## Supplementary File 7. Zonkey (Schubert et al. 2017) report for donkey specimen Ancient7. for "No genetic evidence yet for hinnies at Mazongshan (400-160 BCE), northwestern China": incl_ts.frq.strat (part 236 of 296)

```
  21 chr21_14218178   Sample    A    C        0      0        2 
  21 chr21_14224908     AAsi    G    C        0      0        2 
  21 chr21_14224908     AKia    G    C        0      0        2 
  21 chr21_14224908     AOna    G    C        0      0        2 
  21 chr21_14224908     ASom    G    C        0      0        2 
  21 chr21_14224908     HCab    G    C      0.5      1        2 
  21 chr21_14224908     HPrz    G    C        1      2        2 
  21 chr21_14224908     ZBoe    G    C        0      0        2 
  21 chr21_14224908     ZGre    G    C        0      0        2 
  21 chr21_14224908     ZHar    G    C        0      0        2 
  21 chr21_14224908   Sample    G    C        0      0        2 
  21 chr21_14234261     AAsi    T    C        0      0        2 
  21 chr21_14234261     AKia    T    C        0      0        2 
  21 chr21_14234261     AOna    T    C      0.5      1        2 
  21 chr21_14234261     ASom    T    C        0      0        2 
  21 chr21_14234261     HCab    T    C        0      0        2 
  21 chr21_14234261     HPrz    T    C        0      0        2 
  21 chr21_14234261     ZBoe    T    C        0      0        2 
  21 chr21_14234261     ZGre    T    C        0      0        2 
  21 chr21_14234261     ZHar    T    C        0      0        2 
  21 chr21_14234261   Sample    T    C        0      0        2 
  21 chr21_14245560     AAsi    G    A        0      0        2 
  21 chr21_14245560     AKia    G    A        0      0        2 
  21 chr21_14245560     AOna    G    A        0      0        2 
  21 chr21_14245560     ASom    G    A        0      0        2 
  21 chr21_14245560     HCab    G    A        1      2        2 
  21 chr21_14245560     HPrz    G    A      0.5      1        2 
  21 chr21_14245560     ZBoe    G    A        0      0        2 
  21 chr21_14245560     ZGre    G    A        0      0        2 
  21 chr21_14245560     ZHar    G    A        0      0        2 
  21 chr21_14245560   Sample    G    A        0      0        2 
  21 chr21_14249172     AAsi    C    T        0      0        2 
  21 chr21_14249172     AKia    C    T        0      0        2 
  21 chr21_14249172     AOna    C    T        0      0        2 
  21 chr21_14249172     ASom    C    T        0      0        2 
  21 chr21_14249172     HCab    C    T        1      2        2 
  21 chr21_14249172     HPrz    C    T        1      2        2 
  21 chr21_14249172     ZBoe    C    T        0      0        2 
  21 chr21_14249172     ZGre    C    T        0      0        2 
  21 chr21_14249172     ZHar    C    T        0      0        2 
  21 chr21_14249172   Sample    C    T        0      0        2 
  21 chr21_14257426     AAsi    G    A        0      0        2 
  21 chr21_14257426     AKia    G    A        0      0        2 
  21 chr21_14257426     AOna    G    A        0      0        2 
  21 chr21_14257426     ASom    G    A        0      0        2 
  21 chr21_14257426     HCab    G    A        0      0        2 
  21 chr21_14257426     HPrz    G    A        0      0        2 
  21 chr21_14257426     ZBoe    G    A      0.5      1        2 
  21 chr21_14257426     ZGre    G    A        0      0        2 
  21 chr21_14257426     ZHar    G    A        0      0        2 
  21 chr21_14257426   Sample    G    A        0      0        2 
  21 chr21_14257668     AAsi    T    G        0      0        2 
  21 chr21_14257668     AKia    T    G        0      0        2 
  21 chr21_14257668     AOna    T    G        0      0        2 
  21 chr21_14257668     ASom    T    G        0      0        2 
  21 chr21_14257668     HCab    T    G        1      2        2 
  21 chr21_14257668     HPrz    T    G        1      2        2 
  21 chr21_14257668     ZBoe    T    G        0      0        2 
  21 chr21_14257668     ZGre    T    G        0      0        2 
  21 chr21_14257668     ZHar    T    G        0      0        2 
  21 chr21_14257668   Sample    T    G        0      0        2 
  21 chr21_14266535     AAsi    G    A      0.5      1        2 
  21 chr21_14266535     AKia    G    A        0      0        2 
  21 chr21_14266535     AOna    G    A        0      0        2 
  21 chr21_14266535     ASom    G    A        0      0        2 
  21 chr21_14266535     HCab    G    A        0      0        2 
  21 chr21_14266535     HPrz    G    A        0      0        2 
  21 chr21_14266535     ZBoe    G    A        0      0        2 
  21 chr21_14266535     ZGre    G    A        0      0        2 
  21 chr21_14266535     ZHar    G    A        0      0        2 
  21 chr21_14266535   Sample    G    A        1      2        2 
  21 chr21_14267529     AAsi    C    T        0      0        2 
  21 chr21_14267529     AKia    C    T        0      0        2 
  21 chr21_14267529     AOna    C    T        0      0        2 
  21 chr21_14267529     ASom    C    T        0      0        2 
  21 chr21_14267529     HCab    C    T        0      0        2 
  21 chr21_14267529     HPrz    C    T        0      0        2 
  21 chr21_14267529     ZBoe    C    T      0.5      1        2 
  21 chr21_14267529     ZGre    C    T        0      0        2 
  21 chr21_14267529     ZHar    C    T        0      0        2 
  21 chr21_14267529   Sample    C    T        0      0        2 
  21 chr21_14276828     AAsi    C    T        0      0        2 
  21 chr21_14276828     AKia    C    T        1      2        2 
  21 chr21_14276828     AOna    C    T        1      2        2 
  21 chr21_14276828     ASom    C    T        0      0        2 
  21 chr21_14276828     HCab    C    T        0      0        2 
  21 chr21_14276828     HPrz    C    T        0      0        2 
  21 chr21_14276828     ZBoe    C    T        0      0        2 
  21 chr21_14276828     ZGre    C    T        0      0        2 
  21 chr21_14276828     ZHar    C    T        0      0        2 
  21 chr21_14276828   Sample    C    T        0      0        2 
  21 chr21_14277021     AAsi    G    A        0      0        2 
  21 chr21_14277021     AKia    G    A        0      0        2 
  21 chr21_14277021     AOna    G    A        0      0        2 
  21 chr21_14277021     ASom    G    A        0      0        2 
  21 chr21_14277021     HCab    G    A        1      2        2 
  21 chr21_14277021     HPrz    G    A        1      2        2 
  21 chr21_14277021     ZBoe    G    A        0      0        2 
  21 chr21_14277021     ZGre    G    A        0      0        2 
  21 chr21_14277021     ZHar    G    A        0      0        2 
  21 chr21_14277021   Sample    G    A        0      0        2 
  21 chr21_14278111     AAsi    G    A        0      0        2 
  21 chr21_14278111     AKia    G    A        1      2        2 
  21 chr21_14278111     AOna    G    A        1      2        2 
  21 chr21_14278111     ASom    G    A        0      0        2 
  21 chr21_14278111     HCab    G    A        0      0        2 
  21 chr21_14278111     HPrz    G    A        0      0        2 
  21 chr21_14278111     ZBoe    G    A        0      0        2 
  21 chr21_14278111     ZGre    G    A        0      0        2 
  21 chr21_14278111     ZHar    G    A        0      0        2 
  21 chr21_14278111   Sample    G    A        0      0        2 
  21 chr21_14278544     AAsi    T    C        0      0        2 
  21 chr21_14278544     AKia    T    C      0.5      1        2 
  21 chr21_14278544     AOna    T    C        0      0        2 
  21 chr21_14278544     ASom    T    C        0      0        2 
  21 chr21_14278544     HCab    T    C        0      0        2 
  21 chr21_14278544     HPrz    T    C        0      0        2 
  21 chr21_14278544     ZBoe    T    C        0      0        2 
  21 chr21_14278544     ZGre    T    C        0      0        2 
  21 chr21_14278544     ZHar    T    C        0      0        2 
  21 chr21_14278544   Sample    T    C        0      0        2 
  21 chr21_14302927     AAsi    G    C        0      0        2 
  21 chr21_14302927     AKia    G    C        0      0        2 
  21 chr21_14302927     AOna    G    C        0      0        2 
  21 chr21_14302927     ASom    G    C        0      0        2 
  21 chr21_14302927     HCab    G    C        1      2        2 
  21 chr21_14302927     HPrz    G    C        1      2        2 
  21 chr21_14302927     ZBoe    G    C        0      0        2 
  21 chr21_14302927     ZGre    G    C        0      0        2 
  21 chr21_14302927     ZHar    G    C        0      0        2 
  21 chr21_14302927   Sample    G    C        0      0        2 
  21 chr21_14304608     AAsi    C    T        1      2        2 
  21 chr21_14304608     AKia    C    T        0      0        2 
  21 chr21_14304608     AOna    C    T        0      0        2 
  21 chr21_14304608     ASom    C    T        1      2        2 
  21 chr21_14304608     HCab    C    T        1      2        2 
  21 chr21_14304608     HPrz    C    T        1      2        2 
  21 chr21_14304608     ZBoe    C    T        0      0        2 
  21 chr21_14304608     ZGre    C    T        0      0        2 
  21 chr21_14304608     ZHar    C    T        0      0        2 
  21 chr21_14304608   Sample    C    T        1      2        2 
  21 chr21_14305058     AAsi    C    T        0      0        2 
  21 chr21_14305058     AKia    C    T        0      0        2 
  21 chr21_14305058     AOna    C    T        0      0        2 
  21 chr21_14305058     ASom    C    T        0      0        2 
  21 chr21_14305058     HCab    C    T        1      2        2 
  21 chr21_14305058     HPrz    C    T        1      2        2 
  21 chr21_14305058     ZBoe    C    T        0      0        2 
  21 chr21_14305058     ZGre    C    T        0      0        2 
  21 chr21_14305058     ZHar    C    T        0      0        2 
  21 chr21_14305058   Sample    C    T        0      0        2 
  21 chr21_14305653     AAsi    G    C        0      0        2 
  21 chr21_14305653     AKia    G    C        0      0        2 
  21 chr21_14305653     AOna    G    C        0      0        2 
  21 chr21_14305653     ASom    G    C        0      0        2 
  21 chr21_14305653     HCab    G    C        0      0        2 
  21 chr21_14305653     HPrz    G    C        0      0        2 
  21 chr21_14305653     ZBoe    G    C      0.5      1        2 
  21 chr21_14305653     ZGre    G    C        0      0        2 
  21 chr21_14305653     ZHar    G    C        0      0        2 
  21 chr21_14305653   Sample    G    C        0      0        2 
  21 chr21_14309219     AAsi    C    T        0      0        2 
  21 chr21_14309219     AKia    C    T        0      0        2 
  21 chr21_14309219     AOna    C    T        0      0        2 
  21 chr21_14309219     ASom    C    T        0      0        2 
  21 chr21_14309219     HCab    C    T        1      2        2 
  21 chr21_14309219     HPrz    C    T        1      2        2 
  21 chr21_14309219     ZBoe    C    T        0      0        2 
  21 chr21_14309219     ZGre    C    T        0      0        2 
  21 chr21_14309219     ZHar    C    T        0      0        2 
  21 chr21_14309219   Sample    C    T        0      0        2 
  21 chr21_14310713     AAsi    C    A        0      0        2 
  21 chr21_14310713     AKia    C    A        0      0        2 
  21 chr21_14310713     AOna    C    A        0      0        2 
  21 chr21_14310713     ASom    C    A        0      0        2 
  21 chr21_14310713     HCab    C    A      0.5      1        2 
  21 chr21_14310713     HPrz    C    A        0      0        2 
  21 chr21_14310713     ZBoe    C    A        0      0        2 
  21 chr21_14310713     ZGre    C    A        0      0        2 
  21 chr21_14310713     ZHar    C    A        0      0        2 
  21 chr21_14310713   Sample    C    A        0      0        2 
  21 chr21_14316633     AAsi    G    C        0      0        2 
  21 chr21_14316633     AKia    G    C      0.5      1        2 
  21 chr21_14316633     AOna    G    C        0      0        2 
  21 chr21_14316633     ASom    G    C        0      0        2 
  21 chr21_14316633     HCab    G    C        0      0        2 
  21 chr21_14316633     HPrz    G    C        0      0        2 
  21 chr21_14316633     ZBoe    G    C        0      0        2 
  21 chr21_14316633     ZGre    G    C        0      0        2 
  21 chr21_14316633     ZHar    G    C        0      0        2 
  21 chr21_14316633   Sample    G    C        0      0        2 
  21 chr21_14323124     AAsi    T    C        0      0        2 
  21 chr21_14323124     AKia    T    C        1      2        2 
  21 chr21_14323124     AOna    T    C        1      2        2 
  21 chr21_14323124     ASom    T    C        0      0        2 
  21 chr21_14323124     HCab    T    C        0      0        2 
  21 chr21_14323124     HPrz    T    C        0      0        2 
  21 chr21_14323124     ZBoe    T    C        0      0        2 
  21 chr21_14323124     ZGre    T    C        0      0        2 
  21 chr21_14323124     ZHar    T    C        0      0        2 
  21 chr21_14323124   Sample    T    C        0      0        2 
  21 chr21_14325716     AAsi    G    T        1      2        2 
  21 chr21_14325716     AKia    G    T        0      0        2 
  21 chr21_14325716     AOna    G    T        0      0        2 
  21 chr21_14325716     ASom    G    T        1      2        2 
  21 chr21_14325716     HCab    G    T        1      2        2 
  21 chr21_14325716     HPrz    G    T        1      2        2 
  21 chr21_14325716     ZBoe    G    T        0      0        2 
  21 chr21_14325716     ZGre    G    T        0      0        2 
  21 chr21_14325716     ZHar    G    T        0      0        2 
  21 chr21_14325716   Sample    G    T        1      2        2 
  21 chr21_14328812     AAsi    G    A        0      0        2 
  21 chr21_14328812     AKia    G    A        0      0        2 
  21 chr21_14328812     AOna    G    A        0      0        2 
  21 chr21_14328812     ASom    G    A        0      0        2 
  21 chr21_14328812     HCab    G    A        0      0        2 
  21 chr21_14328812     HPrz    G    A        0      0        2 
  21 chr21_14328812     ZBoe    G    A        0      0        2 
  21 chr21_14328812     ZGre    G    A        0      0        2 
  21 chr21_14328812     ZHar    G    A        1      2        2 
  21 chr21_14328812   Sample    G    A        0      0        2 
  21 chr21_14333102     AAsi    T    C        1      2        2 
  21 chr21_14333102     AKia    T    C        0      0        2 
  21 chr21_14333102     AOna    T    C        0      0        2 
  21 chr21_14333102     ASom    T    C        1      2        2 
  21 chr21_14333102     HCab    T    C        1      2        2 
  21 chr21_14333102     HPrz    T    C        1      2        2 
  21 chr21_14333102     ZBoe    T    C        0      0        2 
  21 chr21_14333102     ZGre    T    C        0      0        2 
  21 chr21_14333102     ZHar    T    C        0      0        2 
  21 chr21_14333102   Sample    T    C        1      2        2 
  21 chr21_14335688     AAsi    G    A        0      0        2 
  21 chr21_14335688     AKia    G    A        0      0        2 
  21 chr21_14335688     AOna    G    A        0      0        2 
  21 chr21_14335688     ASom    G    A        0      0        2 
  21 chr21_14335688     HCab    G    A        1      2        2 
  21 chr21_14335688     HPrz    G    A        1      2        2 
  21 chr21_14335688     ZBoe    G    A        0      0        2 
  21 chr21_14335688     ZGre    G    A        0      0        2 
  21 chr21_14335688     ZHar    G    A        0      0        2 
  21 chr21_14335688   Sample    G    A        0      0        2 
  21 chr21_14354408     AAsi    T    C        0      0        2 
  21 chr21_14354408     AKia    T    C        0      0        2 
  21 chr21_14354408     AOna    T    C        0      0        2 
  21 chr21_14354408     ASom    T    C        0      0        2 
  21 chr21_14354408     HCab    T    C        0      0        2 
  21 chr21_14354408     HPrz    T    C        0      0        2 
  21 chr21_14354408     ZBoe    T    C        1      2        2 
  21 chr21_14354408     ZGre    T    C      0.5      1        2 
  21 chr21_14354408     ZHar    T    C        0      0        2 
  21 chr21_14354408   Sample    T    C        0      0        2 
  21 chr21_14361249     AAsi    A    G        0      0        2 
  21 chr21_14361249     AKia    A    G        0      0        2 
  21 chr21_14361249     AOna    A    G        0      0        2 
  21 chr21_14361249     ASom    A    G        0      0        2 
  21 chr21_14361249     HCab    A    G        0      0        2 
  21 chr21_14361249     HPrz    A    G        0      0        2 
  21 chr21_14361249     ZBoe    A    G      0.5      1        2 
  21 chr21_14361249     ZGre    A    G        0      0        2 
  21 chr21_14361249     ZHar    A    G        0      0        2 
  21 chr21_14361249   Sample    A    G        0      0        2 
  21 chr21_14365802     AAsi    A    C        0      0        2 
  21 chr21_14365802     AKia    A    C        0      0        2 
  21 chr21_14365802     AOna    A    C        0      0        2 
  21 chr21_14365802     ASom    A    C        0      0        2 
  21 chr21_14365802     HCab    A    C        0      0        2 
  21 chr21_14365802     HPrz    A    C        0      0        2 
  21 chr21_14365802     ZBoe    A    C        0      0        2 
  21 chr21_14365802     ZGre    A    C        0      0        2 
  21 chr21_14365802     ZHar    A    C        1      2        2 
  21 chr21_14365802   Sample    A    C        0      0        2 
  21 chr21_14379766     AAsi    T    C        0      0        2 
  21 chr21_14379766     AKia    T    C        0      0        2 
  21 chr21_14379766     AOna    T    C        0      0        2 
  21 chr21_14379766     ASom    T    C        0      0        2 
  21 chr21_14379766     HCab    T    C        0      0        2 
  21 chr21_14379766     HPrz    T    C        0      0        2 
  21 chr21_14379766     ZBoe    T    C      0.5      1        2 
  21 chr21_14379766     ZGre    T    C        0      0        2 
  21 chr21_14379766     ZHar    T    C        0      0        2 
  21 chr21_14379766   Sample    T    C        0      0        2 
  21 chr21_14380440     AAsi    G    A        0      0        2 
  21 chr21_14380440     AKia    G    A        0      0        2 
  21 chr21_14380440     AOna    G    A      0.5      1        2 
  21 chr21_14380440     ASom    G    A        0      0        2 
  21 chr21_14380440     HCab    G    A        0      0        2 
  21 chr21_14380440     HPrz    G    A        0      0        2 
  21 chr21_14380440     ZBoe    G    A        0      0        2 
  21 chr21_14380440     ZGre    G    A        0      0        2 
  21 chr21_14380440     ZHar    G    A        0      0        2 
  21 chr21_14380440   Sample    G    A        0      0        2 
  21 chr21_14392015     AAsi    G    A        0      0        2 
  21 chr21_14392015     AKia    G    A        0      0        2 
  21 chr21_14392015     AOna    G    A        0      0        2 
  21 chr21_14392015     ASom    G    A        0      0        2 
  21 chr21_14392015     HCab    G    A        1      2        2 
  21 chr21_14392015     HPrz    G    A        1      2        2 
  21 chr21_14392015     ZBoe    G    A        0      0        2 
  21 chr21_14392015     ZGre    G    A        0      0        2 
  21 chr21_14392015     ZHar    G    A        0      0        2 
  21 chr21_14392015   Sample    G    A        0      0        2 
  21 chr21_14393124     AAsi    G    A        0      0        2 
  21 chr21_14393124     AKia    G    A        0      0        2 
  21 chr21_14393124     AOna    G    A        0      0        2 
  21 chr21_14393124     ASom    G    A        0      0        2 
  21 chr21_14393124     HCab    G    A        0      0        2 
  21 chr21_14393124     HPrz    G    A        0      0        2 
  21 chr21_14393124     ZBoe    G    A        0      0        2 
  21 chr21_14393124     ZGre    G    A        0      0        2 
  21 chr21_14393124     ZHar    G    A        1      2        2 
  21 chr21_14393124   Sample    G    A        0      0        2 
  21 chr21_14396291     AAsi    T    A        0      0        2 
  21 chr21_14396291     AKia    T    A        0      0        2 
  21 chr21_14396291     AOna    T    A        0      0        2 
  21 chr21_14396291     ASom    T    A        0      0        2 
  21 chr21_14396291     HCab    T    A        0      0        2 
  21 chr21_14396291     HPrz    T    A        0      0        2 
  21 chr21_14396291     ZBoe    T    A        1      2        2 
  21 chr21_14396291     ZGre    T    A        0      0        2 
  21 chr21_14396291     ZHar    T    A        0      0        2 
  21 chr21_14396291   Sample    T    A        0      0        2 
  21 chr21_14407593     AAsi    G    C        0      0        2 
  21 chr21_14407593     AKia    G    C        1      2        2 
  21 chr21_14407593     AOna    G    C      0.5      1        2 
  21 chr21_14407593     ASom    G    C        0      0        2 
  21 chr21_14407593     HCab    G    C        0      0        2 
  21 chr21_14407593     HPrz    G    C        0      0        2 
  21 chr21_14407593     ZBoe    G    C        0      0        2 
  21 chr21_14407593     ZGre    G    C        0      0        2 
  21 chr21_14407593     ZHar    G    C        0      0        2 
  21 chr21_14407593   Sample    G    C        0      0        2 
  21 chr21_14413279     AAsi    T    A        0      0        2 
  21 chr21_14413279     AKia    T    A        1      2        2 
  21 chr21_14413279     AOna    T    A        0      0        2 
  21 chr21_14413279     ASom    T    A        0      0        2 
  21 chr21_14413279     HCab    T    A        0      0        2 
  21 chr21_14413279     HPrz    T    A        0      0        2 
  21 chr21_14413279     ZBoe    T    A        0      0        2 
  21 chr21_14413279     ZGre    T    A        0      0        2 
  21 chr21_14413279     ZHar    T    A        0      0        2 
  21 chr21_14413279   Sample    T    A        0      0        2 
  21 chr21_14414042     AAsi    C    T        0      0        2 
  21 chr21_14414042     AKia    C    T        0      0        2 
  21 chr21_14414042     AOna    C    T        0      0        2 
  21 chr21_14414042     ASom    C    T        0      0        2 
  21 chr21_14414042     HCab    C    T        0      0        2 
  21 chr21_14414042     HPrz    C    T        0      0        2 
  21 chr21_14414042     ZBoe    C    T        0      0        2 
  21 chr21_14414042     ZGre    C    T        1      2        2 
  21 chr21_14414042     ZHar    C    T        0      0        2 
  21 chr21_14414042   Sample    C    T        0      0        2 
  21 chr21_14415729     AAsi    G    A        0      0        2 
  21 chr21_14415729     AKia    G    A        0      0        2 
  21 chr21_14415729     AOna    G    A        0      0        2 
  21 chr21_14415729     ASom    G    A        0      0        2 
  21 chr21_14415729     HCab    G    A        0      0        2 
  21 chr21_14415729     HPrz    G    A        0      0        2 
  21 chr21_14415729     ZBoe    G    A        1      2        2 
  21 chr21_14415729     ZGre    G    A        1      2        2 
  21 chr21_14415729     ZHar    G    A        1      2        2 
  21 chr21_14415729   Sample    G    A        0      0        2 
  21 chr21_14422190     AAsi    T    C        0      0        2 
  21 chr21_14422190     AKia    T    C        0      0        2 
  21 chr21_14422190     AOna    T    C        0      0        2 
  21 chr21_14422190     ASom    T    C        0      0        2 
  21 chr21_14422190     HCab    T    C      0.5      1        2 
  21 chr21_14422190     HPrz    T    C      0.5      1        2 
  21 chr21_14422190     ZBoe    T    C        0      0        2 
  21 chr21_14422190     ZGre    T    C        0      0        2 
  21 chr21_14422190     ZHar    T    C        0      0        2 
  21 chr21_14422190   Sample    T    C        0      0        2 
  21 chr21_14423385     AAsi    A    C      0.5      1        2 
  21 chr21_14423385     AKia    A    C        0      0        2 
  21 chr21_14423385     AOna    A    C        0      0        2 
  21 chr21_14423385     ASom    A    C        0      0        2 
  21 chr21_14423385     HCab    A    C        0      0        2 
  21 chr21_14423385     HPrz    A    C        0      0        2 
  21 chr21_14423385     ZBoe    A    C        0      0        2 
  21 chr21_14423385     ZGre    A    C        0      0        2 
  21 chr21_14423385     ZHar    A    C        0      0        2 
  21 chr21_14423385   Sample    A    C        0      0        2 
  21 chr21_14424472     AAsi    C    A        0      0        2 
  21 chr21_14424472     AKia    C    A        0      0        2 
  21 chr21_14424472     AOna    C    A        0      0        2 
  21 chr21_14424472     ASom    C    A        0      0        2 
  21 chr21_14424472     HCab    C    A        1      2        2 
  21 chr21_14424472     HPrz    C    A        1      2        2 
  21 chr21_14424472     ZBoe    C    A        0      0        2 
  21 chr21_14424472     ZGre    C    A        0      0        2 
  21 chr21_14424472     ZHar    C    A        0      0        2 
  21 chr21_14424472   Sample    C    A        0      0        2 
  21 chr21_14425066     AAsi    G    A        0      0        2 
  21 chr21_14425066     AKia    G    A        0      0        2 
  21 chr21_14425066     AOna    G    A        0      0        2 
  21 chr21_14425066     ASom    G    A        0      0        2 
  21 chr21_14425066     HCab    G    A        0      0        2 
  21 chr21_14425066     HPrz    G    A        0      0        2 
  21 chr21_14425066     ZBoe    G    A        0      0        2 
  21 chr21_14425066     ZGre    G    A      0.5      1        2 
  21 chr21_14425066     ZHar    G    A        0      0        2 
  21 chr21_14425066   Sample    G    A        0      0        2 
  21 chr21_14428423     AAsi    G    A        0      0        2 
  21 chr21_14428423     AKia    G    A        0      0        2 
  21 chr21_14428423     AOna    G    A        0      0        2 
  21 chr21_14428423     ASom    G    A        0      0        2 
  21 chr21_14428423     HCab    G    A        1      2        2 
  21 chr21_14428423     HPrz    G    A        1      2        2 
  21 chr21_14428423     ZBoe    G    A        0      0        2 
  21 chr21_14428423     ZGre    G    A        0      0        2 
  21 chr21_14428423     ZHar    G    A        0      0        2 
  21 chr21_14428423   Sample    G    A        0      0        2 
  21 chr21_14432840     AAsi    T    C        0      0        2 
  21 chr21_14432840     AKia    T    C        0      0        2 
  21 chr21_14432840     AOna    T    C        0      0        2 
  21 chr21_14432840     ASom    T    C        0      0        2 
  21 chr21_14432840     HCab    T    C        0      0        2 
  21 chr21_14432840     HPrz    T    C        0      0        2 
  21 chr21_14432840     ZBoe    T    C        0      0        2 
  21 chr21_14432840     ZGre    T    C      0.5      1        2 
  21 chr21_14432840     ZHar    T    C        0      0        2 
  21 chr21_14432840   Sample    T    C        0      0        2 
  21 chr21_14436222     AAsi    A    C        0      0        2 
  21 chr21_14436222     AKia    A    C        0      0        2 
  21 chr21_14436222     AOna    A    C        0      0        2 
  21 chr21_14436222     ASom    A    C        0      0        2 
  21 chr21_14436222     HCab    A    C        0      0        2 
  21 chr21_14436222     HPrz    A    C        0      0        2 
  21 chr21_14436222     ZBoe    A    C        0      0        2 
  21 chr21_14436222     ZGre    A    C      0.5      1        2 
  21 chr21_14436222     ZHar    A    C        0      0        2 
  21 chr21_14436222   Sample    A    C        0      0        2 
  21 chr21_14438711     AAsi    G    A        0      0        2 
  21 chr21_14438711     AKia    G    A        0      0        2 
  21 chr21_14438711     AOna    G    A        0      0        2 
  21 chr21_14438711     ASom    G    A        0      0        2 
  21 chr21_14438711     HCab    G    A      0.5      1        2 
  21 chr21_14438711     HPrz    G    A        0      0        2 
  21 chr21_14438711     ZBoe    G    A        0      0        2 
  21 chr21_14438711     ZGre    G    A        0      0        2 
  21 chr21_14438711     ZHar    G    A        0      0        2 
  21 chr21_14438711   Sample    G    A        0      0        2 
  21 chr21_14440522     AAsi    G    C        0      0        2 
  21 chr21_14440522     AKia    G    C        1      2        2 
  21 chr21_14440522     AOna    G    C        1      2        2 
  21 chr21_14440522     ASom    G    C        0      0        2 
  21 chr21_14440522     HCab    G    C        0      0        2 
  21 chr21_14440522     HPrz    G    C        0      0        2 
  21 chr21_14440522     ZBoe    G    C        0      0        2 
  21 chr21_14440522     ZGre    G    C        0      0        2 
  21 chr21_14440522     ZHar    G    C        0      0        2 
  21 chr21_14440522   Sample    G    C        0      0        2 
  21 chr21_14442279     AAsi    T    C        0      0        2 
  21 chr21_14442279     AKia    T    C        0      0        2 
  21 chr21_14442279     AOna    T    C        0      0        2 
  21 chr21_14442279     ASom    T    C        0      0        2 
  21 chr21_14442279     HCab    T    C        1      2        2 
  21 chr21_14442279     HPrz    T    C        1      2        2 
  21 chr21_14442279     ZBoe    T    C        0      0        2 
  21 chr21_14442279     ZGre    T    C        0      0        2 
  21 chr21_14442279     ZHar    T    C        0      0        2 
  21 chr21_14442279   Sample    T    C        0      0        2 
  21 chr21_14453509     AAsi    G    A        0      0        2 
  21 chr21_14453509     AKia    G    A        1      2        2 
  21 chr21_14453509     AOna    G    A        1      2        2 
  21 chr21_14453509     ASom    G    A        0      0        2 
  21 chr21_14453509     HCab    G    A        0      0        2 
  21 chr21_14453509     HPrz    G    A        0      0        2 
  21 chr21_14453509     ZBoe    G    A        0      0        2 
  21 chr21_14453509     ZGre    G    A        0      0        2 
  21 chr21_14453509     ZHar    G    A        0      0        2 
  21 chr21_14453509   Sample    G    A        0      0        2 
  21 chr21_14458955     AAsi    A    G        0      0        2 
  21 chr21_14458955     AKia    A    G      0.5      1        2 
  21 chr21_14458955     AOna    A    G        0      0        2 
  21 chr21_14458955     ASom    A    G        0      0        2 
  21 chr21_14458955     HCab    A    G        0      0        2 
  21 chr21_14458955     HPrz    A    G        0      0        2 
  21 chr21_14458955     ZBoe    A    G        0      0        2 
  21 chr21_14458955     ZGre    A    G        0      0        2 
  21 chr21_14458955     ZHar    A    G        0      0        2 
  21 chr21_14458955   Sample    A    G        0      0        2 
  21 chr21_14466496     AAsi    G    A        0      0        2 
  21 chr21_14466496     AKia    G    A        0      0        2 
  21 chr21_14466496     AOna    G    A        0      0        2 
  21 chr21_14466496     ASom    G    A        0      0        2 
  21 chr21_14466496     HCab    G    A        1      2        2 
  21 chr21_14466496     HPrz    G    A        1      2        2 
  21 chr21_14466496     ZBoe    G    A        0      0        2 
  21 chr21_14466496     ZGre    G    A        0      0        2 
  21 chr21_14466496     ZHar    G    A        0      0        2 
  21 chr21_14466496   Sample    G    A        0      0        2 
  21 chr21_14470634     AAsi    G    C        0      0        2 
  21 chr21_14470634     AKia    G    C      0.5      1        2 
  21 chr21_14470634     AOna    G    C        0      0        2 
  21 chr21_14470634     ASom    G    C        0      0        2 
  21 chr21_14470634     HCab    G    C        0      0        2 
  21 chr21_14470634     HPrz    G    C        0      0        2 
  21 chr21_14470634     ZBoe    G    C        0      0        2 
  21 chr21_14470634     ZGre    G    C        0      0        2 
  21 chr21_14470634     ZHar    G    C        0      0        2 
  21 chr21_14470634   Sample    G    C        0      0        2 
  21 chr21_14476651     AAsi    A    G        0      0        2 
  21 chr21_14476651     AKia    A    G        0      0        2 
  21 chr21_14476651     AOna    A    G        0      0        2 
  21 chr21_14476651     ASom    A    G        0      0        2 
  21 chr21_14476651     HCab    A    G        1      2        2 
  21 chr21_14476651     HPrz    A    G        1      2        2 
  21 chr21_14476651     ZBoe    A    G        0      0        2 
  21 chr21_14476651     ZGre    A    G        0      0        2 
  21 chr21_14476651     ZHar    A    G        0      0        2 
  21 chr21_14476651   Sample    A    G        0      0        2 
  21 chr21_14487901     AAsi    T    C        0      0        2 
  21 chr21_14487901     AKia    T    C        0      0        2 
  21 chr21_14487901     AOna    T    C        0      0        2 
  21 chr21_14487901     ASom    T    C        0      0        2 
  21 chr21_14487901     HCab    T    C        0      0        2 
  21 chr21_14487901     HPrz    T    C        0      0        2 
  21 chr21_14487901     ZBoe    T    C        0      0        2 
  21 chr21_14487901     ZGre    T    C        0      0        2 
  21 chr21_14487901     ZHar    T    C        1      2        2 
  21 chr21_14487901   Sample    T    C        0      0        2 
  21 chr21_14493349     AAsi    A    G        0      0        2 
  21 chr21_14493349     AKia    A    G        0      0        2 
  21 chr21_14493349     AOna    A    G        0      0        2 
  21 chr21_14493349     ASom    A    G        0      0        2 
  21 chr21_14493349     HCab    A    G        1      2        2 
  21 chr21_14493349     HPrz    A    G        1      2        2 
  21 chr21_14493349     ZBoe    A    G        0      0        2 
  21 chr21_14493349     ZGre    A    G        0      0        2 
  21 chr21_14493349     ZHar    A    G        0      0        2 
  21 chr21_14493349   Sample    A    G        0      0        2 
  21 chr21_14505119     AAsi    C    T        0      0        2 
  21 chr21_14505119     AKia    C    T        0      0        2 
  21 chr21_14505119     AOna    C    T        0      0        2 
  21 chr21_14505119     ASom    C    T        0      0        2 
  21 chr21_14505119     HCab    C    T      0.5      1        2 
  21 chr21_14505119     HPrz    C    T      0.5      1        2 
  21 chr21_14505119     ZBoe    C    T        0      0        2 
  21 chr21_14505119     ZGre    C    T        0      0        2 
  21 chr21_14505119     ZHar    C    T        0      0        2 
  21 chr21_14505119   Sample    C    T        0      0        2 
  21 chr21_14510543     AAsi    C    T        0      0        2 
  21 chr21_14510543     AKia    C    T        1      2        2 
  21 chr21_14510543     AOna    C    T        1      2        2 
  21 chr21_14510543     ASom    C    T        0      0        2 
  21 chr21_14510543     HCab    C    T        0      0        2 
  21 chr21_14510543     HPrz    C    T        0      0        2 
  21 chr21_14510543     ZBoe    C    T        0      0        2 
  21 chr21_14510543     ZGre    C    T        0      0        2 
  21 chr21_14510543     ZHar    C    T        0      0        2 
  21 chr21_14510543   Sample    C    T        0      0        2 
  21 chr21_14520106     AAsi    C    T        0      0        2 
  21 chr21_14520106     AKia    C    T        0      0        2 
  21 chr21_14520106     AOna    C    T        0      0        2 
  21 chr21_14520106     ASom    C    T        0      0        2 
  21 chr21_14520106     HCab    C    T        1      2        2 
  21 chr21_14520106     HPrz    C    T        1      2        2 
  21 chr21_14520106     ZBoe    C    T        0      0        2 
  21 chr21_14520106     ZGre    C    T        0      0        2 
  21 chr21_14520106     ZHar    C    T        0      0        2 
  21 chr21_14520106   Sample    C    T        0      0        2 
  21 chr21_14522662     AAsi    G    T        0      0        2 
  21 chr21_14522662     AKia    G    T        0      0        2 
  21 chr21_14522662     AOna    G    T      0.5      1        2 
  21 chr21_14522662     ASom    G    T        0      0        2 
  21 chr21_14522662     HCab    G    T        0      0        2 
  21 chr21_14522662     HPrz    G    T        0      0        2 
  21 chr21_14522662     ZBoe    G    T        0      0        2 
  21 chr21_14522662     ZGre    G    T        0      0        2 
  21 chr21_14522662     ZHar    G    T        0      0        2 
  21 chr21_14522662   Sample    G    T        0      0        2 
  21 chr21_14526472     AAsi    C    T        0      0        2 
  21 chr21_14526472     AKia    C    T        0      0        2 
  21 chr21_14526472     AOna    C    T        0      0        2 
  21 chr21_14526472     ASom    C    T        0      0        2 
  21 chr21_14526472     HCab    C    T        1      2        2 
  21 chr21_14526472     HPrz    C    T        1      2        2 
  21 chr21_14526472     ZBoe    C    T        0      0        2 
  21 chr21_14526472     ZGre    C    T        0      0        2 
  21 chr21_14526472     ZHar    C    T        0      0        2 
  21 chr21_14526472   Sample    C    T        0      0        2 
  21 chr21_14527297     AAsi    G    A        0      0        2 
  21 chr21_14527297     AKia    G    A        0      0        2 
  21 chr21_14527297     AOna    G    A        0      0        2 
  21 chr21_14527297     ASom    G    A        0      0        2 
  21 chr21_14527297     HCab    G    A        0      0        2 
  21 chr21_14527297     HPrz    G    A      0.5      1        2 
  21 chr21_14527297     ZBoe    G    A        0      0        2 
  21 chr21_14527297     ZGre    G    A        0      0        2 
  21 chr21_14527297     ZHar    G    A        0      0        2 
  21 chr21_14527297   Sample    G    A        0      0        2 
  21 chr21_14527954     AAsi    T    C        0      0        2 
  21 chr21_14527954     AKia    T    C        0      0        2 
  21 chr21_14527954     AOna    T    C        0      0        2 
  21 chr21_14527954     ASom    T    C        0      0        2 
  21 chr21_14527954     HCab    T    C        0      0        2 
  21 chr21_14527954     HPrz    T    C        0      0        2 
  21 chr21_14527954     ZBoe    T    C        0      0        2 
  21 chr21_14527954     ZGre    T    C        1      2        2 
  21 chr21_14527954     ZHar    T    C        0      0        2 
  21 chr21_14527954   Sample    T    C        0      0        2 
  21 chr21_14528056     AAsi    C    T        0      0        2 
  21 chr21_14528056     AKia    C    T        0      0        2 
  21 chr21_14528056     AOna    C    T        0      0        2 
  21 chr21_14528056     ASom    C    T        1      2        2 
  21 chr21_14528056     HCab    C    T        0      0        2 
  21 chr21_14528056     HPrz    C    T        0      0        2 
  21 chr21_14528056     ZBoe    C    T        0      0        2 
  21 chr21_14528056     ZGre    C    T        0      0        2 
  21 chr21_14528056     ZHar    C    T        0      0        2 
  21 chr21_14528056   Sample    C    T        0      0        2 
  21 chr21_14530185     AAsi    A    G        0      0        2 
  21 chr21_14530185     AKia    A    G        0      0        2 
  21 chr21_14530185     AOna    A    G        0      0        2 
  21 chr21_14530185     ASom    A    G        0      0        2 
  21 chr21_14530185     HCab    A    G        0      0        2 
  21 chr21_14530185     HPrz    A    G        0      0        2 
  21 chr21_14530185     ZBoe    A    G      0.5      1        2 
  21 chr21_14530185     ZGre    A    G        0      0        2 
  21 chr21_14530185     ZHar    A    G        0      0        2 
  21 chr21_14530185   Sample    A    G        0      0        2 
  21 chr21_14534753     AAsi    G    A        0      0        2 
  21 chr21_14534753     AKia    G    A        0      0        2 
  21 chr21_14534753     AOna    G    A        0      0        2 
  21 chr21_14534753     ASom    G    A        0      0        2 
  21 chr21_14534753     HCab    G    A        0      0        2 
  21 chr21_14534753     HPrz    G    A        0      0        2 
  21 chr21_14534753     ZBoe    G    A        0      0        2 
  21 chr21_14534753     ZGre    G    A        0      0        2 
  21 chr21_14534753     ZHar    G    A      0.5      1        2 
  21 chr21_14534753   Sample    G    A        0      0        2 
  21 chr21_14546019     AAsi    C    T        0      0        2 
  21 chr21_14546019     AKia    C    T        0      0        2 
  21 chr21_14546019     AOna    C    T        0      0        2 
  21 chr21_14546019     ASom    C    T        0      0        2 
  21 chr21_14546019     HCab    C    T        0      0        2 
  21 chr21_14546019     HPrz    C    T        0      0        2 
  21 chr21_14546019     ZBoe    C    T        0      0        2 
  21 chr21_14546019     ZGre    C    T        0      0        2 
  21 chr21_14546019     ZHar    C    T        1      2        2 
  21 chr21_14546019   Sample    C    T        0      0        2 
  21 chr21_14552012     AAsi    G    A        0      0        2 
  21 chr21_14552012     AKia    G    A        0      0        2 
  21 chr21_14552012     AOna    G    A        0      0        2 
  21 chr21_14552012     ASom    G    A        0      0        2 
  21 chr21_14552012     HCab    G    A      0.5      1        2 
  21 chr21_14552012     HPrz    G    A      0.5      1        2 
  21 chr21_14552012     ZBoe    G    A        0      0        2 
  21 chr21_14552012     ZGre    G    A        0      0        2 
  21 chr21_14552012     ZHar    G    A        0      0        2 
  21 chr21_14552012   Sample    G    A        0      0        2 
  21 chr21_14560528     AAsi    C    T        0      0        2 
  21 chr21_14560528     AKia    C    T        0      0        2 
  21 chr21_14560528     AOna    C    T      0.5      1        2 
  21 chr21_14560528     ASom    C    T        0      0        2 
  21 chr21_14560528     HCab    C    T        0      0        2 
  21 chr21_14560528     HPrz    C    T        0      0        2 
  21 chr21_14560528     ZBoe    C    T        0      0        2 
  21 chr21_14560528     ZGre    C    T        0      0        2 
  21 chr21_14560528     ZHar    C    T        0      0        2 
  21 chr21_14560528   Sample    C    T        0      0        2 
  21 chr21_14560573     AAsi    T    C        0      0        2 
  21 chr21_14560573     AKia    T    C        0      0        2 
  21 chr21_14560573     AOna    T    C        0      0        2 
  21 chr21_14560573     ASom    T    C        0      0        2 
  21 chr21_14560573     HCab    T    C      0.5      1        2 
  21 chr21_14560573     HPrz    T    C        0      0        2 
  21 chr21_14560573     ZBoe    T    C        0      0        2 
  21 chr21_14560573     ZGre    T    C        0      0        2 
  21 chr21_14560573     ZHar    T    C        0      0        2 
  21 chr21_14560573   Sample    T    C        0      0        2 
  21 chr21_14570034     AAsi    C    T        0      0        2 
  21 chr21_14570034     AKia    C    T        0      0        2 
  21 chr21_14570034     AOna    C    T        0      0        2 
  21 chr21_14570034     ASom    C    T        0      0        2 
  21 chr21_14570034     HCab    C    T        1      2        2 
  21 chr21_14570034     HPrz    C    T      0.5      1        2 
  21 chr21_14570034     ZBoe    C    T        0      0        2 
  21 chr21_14570034     ZGre    C    T        0      0        2 
  21 chr21_14570034     ZHar    C    T        0      0        2 
  21 chr21_14570034   Sample    C    T        0      0        2 
  21 chr21_14575123     AAsi    G    T        0      0        2 
  21 chr21_14575123     AKia    G    T        0      0        2 
  21 chr21_14575123     AOna    G    T        0      0        2 
  21 chr21_14575123     ASom    G    T        0      0        2 
  21 chr21_14575123     HCab    G    T        1      2        2 
  21 chr21_14575123     HPrz    G    T      0.5      1        2 
  21 chr21_14575123     ZBoe    G    T        0      0        2 
  21 chr21_14575123     ZGre    G    T        0      0        2 
  21 chr21_14575123     ZHar    G    T        0      0        2 
  21 chr21_14575123   Sample    G    T        0      0        2 
  21 chr21_14579470     AAsi    T    G        0      0        2 
  21 chr21_14579470     AKia    T    G        0      0        2 
  21 chr21_14579470     AOna    T    G        0      0        2 
  21 chr21_14579470     ASom    T    G        0      0        2 
  21 chr21_14579470     HCab    T    G        0      0        2 
  21 chr21_14579470     HPrz    T    G        0      0        2 
  21 chr21_14579470     ZBoe    T    G        0      0        2 
  21 chr21_14579470     ZGre    T    G      0.5      1        2 
  21 chr21_14579470     ZHar    T    G        0      0        2 
  21 chr21_14579470   Sample    T    G        0      0        2 
  21 chr21_14585468     AAsi    A    G        0      0        2 
  21 chr21_14585468     AKia    A    G        0      0        2 
  21 chr21_14585468     AOna    A    G        1      2        2 
  21 chr21_14585468     ASom    A    G        0      0        2 
  21 chr21_14585468     HCab    A    G        0      0        2 
  21 chr21_14585468     HPrz    A    G        0      0        2 
  21 chr21_14585468     ZBoe    A    G        0      0        2 
  21 chr21_14585468     ZGre    A    G        0      0        2 
  21 chr21_14585468     ZHar    A    G        0      0        2 
  21 chr21_14585468   Sample    A    G        0      0        2 
  21 chr21_14589719     AAsi    T    A        0      0        2 
  21 chr21_14589719     AKia    T    A        0      0        2 
  21 chr21_14589719     AOna    T    A        0      0        2 
  21 chr21_14589719     ASom    T    A        0      0        2 
  21 chr21_14589719     HCab    T    A      0.5      1        2 
  21 chr21_14589719     HPrz    T    A        0      0        2 
  21 chr21_14589719     ZBoe    T    A        0      0        2 
  21 chr21_14589719     ZGre    T    A        0      0        2 
  21 chr21_14589719     ZHar    T    A        0      0        2 
  21 chr21_14589719   Sample    T    A        0      0        2 
  21 chr21_14593731     AAsi    C    A        0      0        2 
  21 chr21_14593731     AKia    C    A        0      0        2 
  21 chr21_14593731     AOna    C    A        0      0        2 
  21 chr21_14593731     ASom    C    A        0      0        2 
  21 chr21_14593731     HCab    C    A        0      0        2 
  21 chr21_14593731     HPrz    C    A        0      0        2 
  21 chr21_14593731     ZBoe    C    A        0      0        2 
  21 chr21_14593731     ZGre    C    A        0      0        2 
  21 chr21_14593731     ZHar    C    A        1      2        2 
  21 chr21_14593731   Sample    C    A        0      0        2 
  21 chr21_14597355     AAsi    G    A        0      0        2 
  21 chr21_14597355     AKia    G    A        0      0        2 
  21 chr21_14597355     AOna    G    A        0      0        2 
  21 chr21_14597355     ASom    G    A        0      0        2 
  21 chr21_14597355     HCab    G    A        0      0        2 
  21 chr21_14597355     HPrz    G    A      0.5      1        2 
  21 chr21_14597355     ZBoe    G    A        0      0        2 
  21 chr21_14597355     ZGre    G    A        0      0        2 
  21 chr21_14597355     ZHar    G    A        0      0        2 
  21 chr21_14597355   Sample    G    A        0      0        2 
  21 chr21_14599233     AAsi    G    T        0      0        2 
  21 chr21_14599233     AKia    G    T        0      0        2 
  21 chr21_14599233     AOna    G    T        0      0        2 
  21 chr21_14599233     ASom    G    T        0      0        2 
  21 chr21_14599233     HCab    G    T        0      0        2 
  21 chr21_14599233     HPrz    G    T        0      0        2 
  21 chr21_14599233     ZBoe    G    T        0      0        2 
  21 chr21_14599233     ZGre    G    T        0      0        2 
  21 chr21_14599233     ZHar    G    T        1      2        2 
  21 chr21_14599233   Sample    G    T        0      0        2 
  21 chr21_14600232     AAsi    C    G        0      0        2 
  21 chr21_14600232     AKia    C    G        1      2        2 
  21 chr21_14600232     AOna    C    G        1      2        2 
  21 chr21_14600232     ASom    C    G        0      0        2 
  21 chr21_14600232     HCab    C    G        0      0        2 
  21 chr21_14600232     HPrz    C    G        0      0        2 
  21 chr21_14600232     ZBoe    C    G        1      2        2 
  21 chr21_14600232     ZGre    C    G        1      2        2 
  21 chr21_14600232     ZHar    C    G        0      0        2 
  21 chr21_14600232   Sample    C    G        0      0        2 
  21 chr21_14604590     AAsi    T    C        0      0        2 
  21 chr21_14604590     AKia    T    C        1      2        2 
  21 chr21_14604590     AOna    T    C        1      2        2 
  21 chr21_14604590     ASom    T    C        0      0        2 
  21 chr21_14604590     HCab    T    C        0      0        2 
  21 chr21_14604590     HPrz    T    C        0      0        2 
  21 chr21_14604590     ZBoe    T    C        0      0        2 
  21 chr21_14604590     ZGre    T    C        0      0        2 
  21 chr21_14604590     ZHar    T    C        0      0        2 
  21 chr21_14604590   Sample    T    C        0      0        2 
  21 chr21_14609509     AAsi    T    A        0      0        2 
  21 chr21_14609509     AKia    T    A        0      0        2 
  21 chr21_14609509     AOna    T    A        0      0        2 
  21 chr21_14609509     ASom    T    A        0      0        2 
  21 chr21_14609509     HCab    T    A        1      2        2 
  21 chr21_14609509     HPrz    T    A        1      2        2 
  21 chr21_14609509     ZBoe    T    A        0      0        2 
  21 chr21_14609509     ZGre    T    A        0      0        2 
  21 chr21_14609509     ZHar    T    A        0      0        2 
  21 chr21_14609509   Sample    T    A        0      0        2 
  21 chr21_14610937     AAsi    A    G        0      0        2 
  21 chr21_14610937     AKia    A    G        0      0        2 
  21 chr21_14610937     AOna    A    G        0      0        2 
  21 chr21_14610937     ASom    A    G        0      0        2 
  21 chr21_14610937     HCab    A    G        0      0        2 
  21 chr21_14610937     HPrz    A    G        0      0        2 
  21 chr21_14610937     ZBoe    A    G        0      0        2 
  21 chr21_14610937     ZGre    A    G      0.5      1        2 
  21 chr21_14610937     ZHar    A    G        0      0        2 
  21 chr21_14610937   Sample    A    G        0      0        2 
  21 chr21_14611570     AAsi    G    C        0      0        2 
  21 chr21_14611570     AKia    G    C        0      0        2 
  21 chr21_14611570     AOna    G    C      0.5      1        2 
  21 chr21_14611570     ASom    G    C        0      0        2 
  21 chr21_14611570     HCab    G    C        0      0        2 
  21 chr21_14611570     HPrz    G    C        0      0        2 
  21 chr21_14611570     ZBoe    G    C        0      0        2 
  21 chr21_14611570     ZGre    G    C        0      0        2 
  21 chr21_14611570     ZHar    G    C        0      0        2 
  21 chr21_14611570   Sample    G    C        0      0        2 
  21 chr21_14612750     AAsi    T    C        0      0        2 
  21 chr21_14612750     AKia    T    C        0      0        2 
  21 chr21_14612750     AOna    T    C        0      0        2 
  21 chr21_14612750     ASom    T    C        0      0        2 
  21 chr21_14612750     HCab    T    C        1      2        2 
  21 chr21_14612750     HPrz    T    C        1      2        2 
  21 chr21_14612750     ZBoe    T    C        0      0        2 
  21 chr21_14612750     ZGre    T    C        0      0        2 
  21 chr21_14612750     ZHar    T    C        0      0        2 
  21 chr21_14612750   Sample    T    C        0      0        2 
  21 chr21_14618434     AAsi    A    G        0      0        2 
  21 chr21_14618434     AKia    A    G        0      0        2 
  21 chr21_14618434     AOna    A    G        0      0        2 
  21 chr21_14618434     ASom    A    G        0      0        2 
  21 chr21_14618434     HCab    A    G        0      0        2 
  21 chr21_14618434     HPrz    A    G        0      0        2 
  21 chr21_14618434     ZBoe    A    G      0.5      1        2 
  21 chr21_14618434     ZGre    A    G        0      0        2 
  21 chr21_14618434     ZHar    A    G        0      0        2 
  21 chr21_14618434   Sample    A    G        0      0        2 
  21 chr21_14623754     AAsi    C    T        0      0        2 
  21 chr21_14623754     AKia    C    T        0      0        2 
  21 chr21_14623754     AOna    C    T        0      0        2 
  21 chr21_14623754     ASom    C    T        0      0        2 
  21 chr21_14623754     HCab    C    T        0      0        2 
  21 chr21_14623754     HPrz    C    T        0      0        2 
  21 chr21_14623754     ZBoe    C    T        1      2        2 
  21 chr21_14623754     ZGre    C    T        0      0        2 
  21 chr21_14623754     ZHar    C    T        1      2        2 
  21 chr21_14623754   Sample    C    T        0      0        2 
  21 chr21_14630620     AAsi    C    A        0      0        2 
  21 chr21_14630620     AKia    C    A        0      0        2 
  21 chr21_14630620     AOna    C    A        0      0        2 
  21 chr21_14630620     ASom    C    A        0      0        2 
  21 chr21_14630620     HCab    C    A        0      0        2 
  21 chr21_14630620     HPrz    C    A        0      0        2 
  21 chr21_14630620     ZBoe    C    A        0      0        2 
  21 chr21_14630620     ZGre    C    A      0.5      1        2 
  21 chr21_14630620     ZHar    C    A        0      0        2 
  21 chr21_14630620   Sample    C    A        0      0        2 
  21 chr21_14637273     AAsi    T    C        0      0        2 
  21 chr21_14637273     AKia    T    C        0      0        2 
  21 chr21_14637273     AOna    T    C        0      0        2 
  21 chr21_14637273     ASom    T    C        0      0        2 
  21 chr21_14637273     HCab    T    C        1      2        2 
  21 chr21_14637273     HPrz    T    C        1      2        2 
  21 chr21_14637273     ZBoe    T    C        0      0        2 
  21 chr21_14637273     ZGre    T    C        0      0        2 
  21 chr21_14637273     ZHar    T    C        0      0        2 
  21 chr21_14637273   Sample    T    C        0      0        2 
  21 chr21_14643351     AAsi    G    A        0      0        2 
  21 chr21_14643351     AKia    G    A        0      0        2 
  21 chr21_14643351     AOna    G    A        0      0        2 
  21 chr21_14643351     ASom    G    A        0      0        2 
  21 chr21_14643351     HCab    G    A        0      0        2 
  21 chr21_14643351     HPrz    G    A        0      0        2 
  21 chr21_14643351     ZBoe    G    A      0.5      1        2 
  21 chr21_14643351     ZGre    G    A        0      0        2 
  21 chr21_14643351     ZHar    G    A        0      0        2 
  21 chr21_14643351   Sample    G    A        0      0        2 
  21 chr21_14644181     AAsi    T    C        0      0        2 
  21 chr21_14644181     AKia    T    C        0      0        2 
  21 chr21_14644181     AOna    T    C        0      0        2 
  21 chr21_14644181     ASom    T    C        0      0        2 
  21 chr21_14644181     HCab    T    C        1      2        2 
  21 chr21_14644181     HPrz    T    C        1      2        2 
  21 chr21_14644181     ZBoe    T    C        0      0        2 
  21 chr21_14644181     ZGre    T    C        0      0        2 
  21 chr21_14644181     ZHar    T    C        0      0        2 
  21 chr21_14644181   Sample    T    C        0      0        2 
  21 chr21_14644855     AAsi    A    G        0      0        2 
  21 chr21_14644855     AKia    A    G        0      0        2 
  21 chr21_14644855     AOna    A    G        0      0        2 
  21 chr21_14644855     ASom    A    G        0      0        2 
  21 chr21_14644855     HCab    A    G        0      0        2 
  21 chr21_14644855     HPrz    A    G        0      0        2 
  21 chr21_14644855     ZBoe    A    G        0      0        2 
  21 chr21_14644855     ZGre    A    G      0.5      1        2 
  21 chr21_14644855     ZHar    A    G        0      0        2 
  21 chr21_14644855   Sample    A    G        0      0        2 
  21 chr21_14647973     AAsi    T    C        0      0        2 
  21 chr21_14647973     AKia    T    C        0      0        2 
  21 chr21_14647973     AOna    T    C        0      0        2 
  21 chr21_14647973     ASom    T    C        0      0        2 
  21 chr21_14647973     HCab    T    C        1      2        2 
  21 chr21_14647973     HPrz    T    C        1      2        2 
  21 chr21_14647973     ZBoe    T    C        0      0        2 
  21 chr21_14647973     ZGre    T    C        0      0        2 
  21 chr21_14647973     ZHar    T    C        0      0        2 
  21 chr21_14647973   Sample    T    C        0      0        2 
  21 chr21_14652109     AAsi    G    T        0      0        2 
  21 chr21_14652109     AKia    G    T        0      0        2 
  21 chr21_14652109     AOna    G    T        0      0        2 
  21 chr21_14652109     ASom    G    T        0      0        2 
  21 chr21_14652109     HCab    G    T        0      0        2 
  21 chr21_14652109     HPrz    G    T        0      0        2 
  21 chr21_14652109     ZBoe    G    T      0.5      1        2 
  21 chr21_14652109     ZGre    G    T        0      0        2 
  21 chr21_14652109     ZHar    G    T        0      0        2 
  21 chr21_14652109   Sample    G    T        0      0        2 
  21 chr21_14660731     AAsi    A    G        0      0        2 
  21 chr21_14660731     AKia    A    G        0      0        2 
  21 chr21_14660731     AOna    A    G        0      0        2 
  21 chr21_14660731     ASom    A    G        0      0        2 
  21 chr21_14660731     HCab    A    G        1      2        2 
  21 chr21_14660731     HPrz    A    G        1      2        2 
  21 chr21_14660731     ZBoe    A    G        0      0        2 
  21 chr21_14660731     ZGre    A    G        0      0        2 
  21 chr21_14660731     ZHar    A    G        0      0        2 
  21 chr21_14660731   Sample    A    G        0      0        2 
  21 chr21_14666075     AAsi    T    C      0.5      1        2 
  21 chr21_14666075     AKia    T    C        0      0        2 
  21 chr21_14666075     AOna    T    C        0      0        2 
  21 chr21_14666075     ASom    T    C        0      0        2 
  21 chr21_14666075     HCab    T    C        0      0        2 
  21 chr21_14666075     HPrz    T    C        0      0        2 
  21 chr21_14666075     ZBoe    T    C        0      0        2 
  21 chr21_14666075     ZGre    T    C        0      0        2 
  21 chr21_14666075     ZHar    T    C        0      0        2 
  21 chr21_14666075   Sample    T    C        0      0        2 
  21 chr21_14666362     AAsi    T    G        0      0        2 
  21 chr21_14666362     AKia    T    G        0      0        2 
  21 chr21_14666362     AOna    T    G        0      0        2 
  21 chr21_14666362     ASom    T    G        0      0        2 
  21 chr21_14666362     HCab    T    G      0.5      1        2 
  21 chr21_14666362     HPrz    T    G      0.5      1        2 
  21 chr21_14666362     ZBoe    T    G        0      0        2 
  21 chr21_14666362     ZGre    T    G        0      0        2 
  21 chr21_14666362     ZHar    T    G        0      0        2 
  21 chr21_14666362   Sample    T    G        0      0        2 
  21 chr21_14670435     AAsi    A    G        0      0        2 
  21 chr21_14670435     AKia    A    G        0      0        2 
  21 chr21_14670435     AOna    A    G        0      0        2 
  21 chr21_14670435     ASom    A    G        0      0        2 
  21 chr21_14670435     HCab    A    G        0      0        2 
  21 chr21_14670435     HPrz    A    G      0.5      1        2 
  21 chr21_14670435     ZBoe    A    G        0      0        2 
  21 chr21_14670435     ZGre    A    G        0      0        2 
  21 chr21_14670435     ZHar    A    G        0      0        2 
  21 chr21_14670435   Sample    A    G        0      0        2 
  21 chr21_14674045     AAsi    A    G        0      0        2 
  21 chr21_14674045     AKia    A    G        0      0        2 
  21 chr21_14674045     AOna    A    G        0      0        2 
  21 chr21_14674045     ASom    A    G        0      0        2 
  21 chr21_14674045     HCab    A    G        1      2        2 
  21 chr21_14674045     HPrz    A    G        1      2        2 
  21 chr21_14674045     ZBoe    A    G        0      0        2 
  21 chr21_14674045     ZGre    A    G        0      0        2 
  21 chr21_14674045     ZHar    A    G        0      0        2 
  21 chr21_14674045   Sample    A    G        0      0        2 
  21 chr21_14677495     AAsi    C    A        0      0        2 
  21 chr21_14677495     AKia    C    A        0      0        2 
  21 chr21_14677495     AOna    C    A        0      0        2 
  21 chr21_14677495     ASom    C    A        0      0        2 
  21 chr21_14677495     HCab    C    A        1      2        2 
  21 chr21_14677495     HPrz    C    A        1      2        2 
  21 chr21_14677495     ZBoe    C    A        0      0        2 
  21 chr21_14677495     ZGre    C    A        0      0        2 
  21 chr21_14677495     ZHar    C    A        0      0        2 
  21 chr21_14677495   Sample    C    A        0      0        2 
  21 chr21_14677659     AAsi    C    T        0      0        2 
  21 chr21_14677659     AKia    C    T        0      0        2 
  21 chr21_14677659     AOna    C    T        0      0        2 
  21 chr21_14677659     ASom    C    T        0      0        2 
  21 chr21_14677659     HCab    C    T        0      0        2 
  21 chr21_14677659     HPrz    C    T        0      0        2 
  21 chr21_14677659     ZBoe    C    T        0      0        2 
  21 chr21_14677659     ZGre    C    T        1      2        2 
  21 chr21_14677659     ZHar    C    T        0      0        2 
  21 chr21_14677659   Sample    C    T        0      0        2 
  21 chr21_14691112     AAsi    T    C        0      0        2 
  21 chr21_14691112     AKia    T    C        0      0        2 
  21 chr21_14691112     AOna    T    C        0      0        2 
  21 chr21_14691112     ASom    T    C        0      0        2 
  21 chr21_14691112     HCab    T    C        0      0        2 
  21 chr21_14691112     HPrz    T    C        0      0        2 
  21 chr21_14691112     ZBoe    T    C        1      2        2 
  21 chr21_14691112     ZGre    T    C      0.5      1        2 
  21 chr21_14691112     ZHar    T    C        0      0        2 
  21 chr21_14691112   Sample    T    C        0      0        2 
  21 chr21_14697568     AAsi    T    C        0      0        2 
  21 chr21_14697568     AKia    T    C        0      0        2 
  21 chr21_14697568     AOna    T    C        0      0        2 
  21 chr21_14697568     ASom    T    C        0      0        2 
  21 chr21_14697568     HCab    T    C        0      0        2 
  21 chr21_14697568     HPrz    T    C        0      0        2 
  21 chr21_14697568     ZBoe    T    C        0      0        2 
  21 chr21_14697568     ZGre    T    C        0      0        2 
  21 chr21_14697568     ZHar    T    C        1      2        2 
  21 chr21_14697568   Sample    T    C        0      0        2 
  21 chr21_14698512     AAsi    G    A        0      0        2 
  21 chr21_14698512     AKia    G    A        0      0        2 
  21 chr21_14698512     AOna    G    A      0.5      1        2 
  21 chr21_14698512     ASom    G    A        0      0        2 
  21 chr21_14698512     HCab    G    A        0      0        2 
  21 chr21_14698512     HPrz    G    A        0      0        2 
  21 chr21_14698512     ZBoe    G    A        0      0        2 
  21 chr21_14698512     ZGre    G    A        0      0        2 
  21 chr21_14698512     ZHar    G    A        0      0        2 
  21 chr21_14698512   Sample    G    A        0      0        2 
  21 chr21_14708437     AAsi    A    G      0.5      1        2 
  21 chr21_14708437     AKia    A    G        0      0        2 
  21 chr21_14708437     AOna    A    G        0      0        2 
  21 chr21_14708437     ASom    A    G        0      0        2 
  21 chr21_14708437     HCab    A    G        0      0        2 
  21 chr21_14708437     HPrz    A    G        0      0        2 
  21 chr21_14708437     ZBoe    A    G        0      0        2 
  21 chr21_14708437     ZGre    A    G        0      0        2 
  21 chr21_14708437     ZHar    A    G        0      0        2 
  21 chr21_14708437   Sample    A    G        1      2        2 
  21 chr21_14713132     AAsi    A    T        0      0        2 
  21 chr21_14713132     AKia    A    T        0      0        2 
  21 chr21_14713132     AOna    A    T        0      0        2 
  21 chr21_14713132     ASom    A    T        0      0        2 
  21 chr21_14713132     HCab    A    T        1      2        2 
  21 chr21_14713132     HPrz    A    T        1      2        2 
  21 chr21_14713132     ZBoe    A    T        0      0        2 
  21 chr21_14713132     ZGre    A    T        0      0        2 
  21 chr21_14713132     ZHar    A    T        0      0        2 
  21 chr21_14713132   Sample    A    T        0      0        2 
  21 chr21_14716991     AAsi    G    A        0      0        2 
  21 chr21_14716991     AKia    G    A        0      0        2 
  21 chr21_14716991     AOna    G    A        0      0        2 
  21 chr21_14716991     ASom    G    A        0      0        2 
  21 chr21_14716991     HCab    G    A      0.5      1        2 
  21 chr21_14716991     HPrz    G    A        0      0        2 
  21 chr21_14716991     ZBoe    G    A        0      0        2 
  21 chr21_14716991     ZGre    G    A        0      0        2 
  21 chr21_14716991     ZHar    G    A        0      0        2 
  21 chr21_14716991   Sample    G    A        0      0        2 
  21 chr21_14722222     AAsi    A    G        0      0        2 
  21 chr21_14722222     AKia    A    G        0      0        2 
  21 chr21_14722222     AOna    A    G        0      0        2 
  21 chr21_14722222     ASom    A    G        0      0        2 
  21 chr21_14722222     HCab    A    G      0.5      1        2 
  21 chr21_14722222     HPrz    A    G        0      0        2 
  21 chr21_14722222     ZBoe    A    G        0      0        2 
  21 chr21_14722222     ZGre    A    G        0      0        2 
  21 chr21_14722222     ZHar    A    G        0      0        2 
  21 chr21_14722222   Sample    A    G        0      0        2 
  21 chr21_14722652     AAsi    G    A        0      0        2 
  21 chr21_14722652     AKia    G    A        1      2        2 
  21 chr21_14722652     AOna    G    A      0.5      1        2 
  21 chr21_14722652     ASom    G    A        0      0        2 
  21 chr21_14722652     HCab    G    A        0      0        2 
  21 chr21_14722652     HPrz    G    A        0      0        2 
  21 chr21_14722652     ZBoe    G    A        0      0        2 
  21 chr21_14722652     ZGre    G    A        0      0        2 
  21 chr21_14722652     ZHar    G    A        0      0        2 
  21 chr21_14722652   Sample    G    A        0      0        2 
  21 chr21_14723971     AAsi    A    T        0      0        2 
  21 chr21_14723971     AKia    A    T        0      0        2 
  21 chr21_14723971     AOna    A    T        0      0        2 
  21 chr21_14723971     ASom    A    T        0      0        2 
  21 chr21_14723971     HCab    A    T        0      0        2 
  21 chr21_14723971     HPrz    A    T      0.5      1        2 
  21 chr21_14723971     ZBoe    A    T        0      0        2 
  21 chr21_14723971     ZGre    A    T        0      0        2 
  21 chr21_14723971     ZHar    A    T        0      0        2 
  21 chr21_14723971   Sample    A    T        0      0        2 
  21 chr21_14724051     AAsi    G    C        0      0        2 
  21 chr21_14724051     AKia    G    C        0      0        2 
  21 chr21_14724051     AOna    G    C        0      0        2 
  21 chr21_14724051     ASom    G    C        0      0        2 
  21 chr21_14724051     HCab    G    C        1      2        2 
  21 chr21_14724051     HPrz    G    C        1      2        2 
  21 chr21_14724051     ZBoe    G    C        0      0        2 
  21 chr21_14724051     ZGre    G    C        0      0        2 
  21 chr21_14724051     ZHar    G    C        0      0        2 
  21 chr21_14724051   Sample    G    C        0      0        2 
  21 chr21_14724751     AAsi    A    G        0      0        2 
  21 chr21_14724751     AKia    A    G        0      0        2 
  21 chr21_14724751     AOna    A    G        0      0        2 
  21 chr21_14724751     ASom    A    G        0      0        2 
  21 chr21_14724751     HCab    A    G        0      0        2 
  21 chr21_14724751     HPrz    A    G        0      0        2 
  21 chr21_14724751     ZBoe    A    G        0      0        2 
  21 chr21_14724751     ZGre    A    G        1      2        2 
  21 chr21_14724751     ZHar    A    G        0      0        2 
  21 chr21_14724751   Sample    A    G        0      0        2 
  21 chr21_14744985     AAsi    A    G        0      0        2 
  21 chr21_14744985     AKia    A    G        0      0        2 
  21 chr21_14744985     AOna    A    G        0      0        2 
  21 chr21_14744985     ASom    A    G        0      0        2 
  21 chr21_14744985     HCab    A    G        1      2        2 
  21 chr21_14744985     HPrz    A    G        1      2        2 
  21 chr21_14744985     ZBoe    A    G        0      0        2 
  21 chr21_14744985     ZGre    A    G        0      0        2 
  21 chr21_14744985     ZHar    A    G        0      0        2 
  21 chr21_14744985   Sample    A    G        0      0        2 
  21 chr21_14746318     AAsi    G    C        0      0        2 
  21 chr21_14746318     AKia    G    C        0      0        2 
  21 chr21_14746318     AOna    G    C        0      0        2 
  21 chr21_14746318     ASom    G    C        0      0        2 
  21 chr21_14746318     HCab    G    C        1      2        2 
  21 chr21_14746318     HPrz    G    C        1      2        2 
  21 chr21_14746318     ZBoe    G    C        0      0        2 
  21 chr21_14746318     ZGre    G    C        0      0        2 
  21 chr21_14746318     ZHar    G    C        0      0        2 
  21 chr21_14746318   Sample    G    C        0      0        2 
  21 chr21_14750415     AAsi    C    G        0      0        2 
  21 chr21_14750415     AKia    C    G        0      0        2 
  21 chr21_14750415     AOna    C    G      0.5      1        2 
  21 chr21_14750415     ASom    C    G        0      0        2 
  21 chr21_14750415     HCab    C    G        0      0        2 
  21 chr21_14750415     HPrz    C    G        0      0        2 
  21 chr21_14750415     ZBoe    C    G        0      0        2 
  21 chr21_14750415     ZGre    C    G        0      0        2 
  21 chr21_14750415     ZHar    C    G        0      0        2 
  21 chr21_14750415   Sample    C    G        0      0        2 
  21 chr21_14750669     AAsi    G    A        0      0        2 
  21 chr21_14750669     AKia    G    A        0      0        2 
  21 chr21_14750669     AOna    G    A        0      0        2 
  21 chr21_14750669     ASom    G    A        0      0        2 
  21 chr21_14750669     HCab    G    A        0      0        2 
  21 chr21_14750669     HPrz    G    A        0      0        2 
  21 chr21_14750669     ZBoe    G    A        0      0        2 
  21 chr21_14750669     ZGre    G    A        1      2        2 
  21 chr21_14750669     ZHar    G    A        0      0        2 
  21 chr21_14750669   Sample    G    A        0      0        2 
  21 chr21_14763419     AAsi    A    G        0      0        2 
  21 chr21_14763419     AKia    A    G        0      0        2 
  21 chr21_14763419     AOna    A    G        0      0        2 
  21 chr21_14763419     ASom    A    G        0      0        2 
  21 chr21_14763419     HCab    A    G        0      0        2 
  21 chr21_14763419     HPrz    A    G        0      0        2 
  21 chr21_14763419     ZBoe    A    G        0      0        2 
  21 chr21_14763419     ZGre    A    G        0      0        2 
  21 chr21_14763419     ZHar    A    G        1      2        2 
  21 chr21_14763419   Sample    A    G        0      0        2 
  21 chr21_14765086     AAsi    C    T        0      0        2 
  21 chr21_14765086     AKia    C    T        0      0        2 
  21 chr21_14765086     AOna    C    T        0      0        2 
  21 chr21_14765086     ASom    C    T        0      0        2 
  21 chr21_14765086     HCab    C    T        0      0        2 
  21 chr21_14765086     HPrz    C    T        0      0        2 
  21 chr21_14765086     ZBoe    C    T      0.5      1        2 
  21 chr21_14765086     ZGre    C    T        0      0        2 
  21 chr21_14765086     ZHar    C    T        0      0        2 
  21 chr21_14765086   Sample    C    T        0      0        2 
  21 chr21_14765207     AAsi    T    C        1      2        2 
  21 chr21_14765207     AKia    T    C        0      0        2 
  21 chr21_14765207     AOna    T    C        0      0        2 
  21 chr21_14765207     ASom    T    C        0      0        2 
  21 chr21_14765207     HCab    T    C        0      0        2 
  21 chr21_14765207     HPrz    T    C        0      0        2 
  21 chr21_14765207     ZBoe    T    C        0      0        2 
  21 chr21_14765207     ZGre    T    C        0      0        2 
  21 chr21_14765207     ZHar    T    C        0      0        2 
  21 chr21_14765207   Sample    T    C        1      2        2 
  21 chr21_14766096     AAsi    C    T        0      0        2 
  21 chr21_14766096     AKia    C    T        0      0        2 
  21 chr21_14766096     AOna    C    T        0      0        2 
  21 chr21_14766096     ASom    C    T        0      0        2 
  21 chr21_14766096     HCab    C    T        0      0        2 
  21 chr21_14766096     HPrz    C    T        0      0        2 
  21 chr21_14766096     ZBoe    C    T      0.5      1        2 
  21 chr21_14766096     ZGre    C    T        1      2        2 
  21 chr21_14766096     ZHar    C    T        1      2        2 
  21 chr21_14766096   Sample    C    T        0      0        2 
  21 chr21_14766425     AAsi    T    C        0      0        2 
  21 chr21_14766425     AKia    T    C        0      0        2 
  21 chr21_14766425     AOna    T    C        0      0        2 
  21 chr21_14766425     ASom    T    C        0      0        2 
  21 chr21_14766425     HCab    T    C        0      0        2 
  21 chr21_14766425     HPrz    T    C        0      0        2 
  21 chr21_14766425     ZBoe    T    C        0      0        2 
  21 chr21_14766425     ZGre    T    C        0      0        2 
  21 chr21_14766425     ZHar    T    C      0.5      1        2 
  21 chr21_14766425   Sample    T    C        0      0        2 
  21 chr21_14769786     AAsi    C    G        0      0        2 
  21 chr21_14769786     AKia    C    G        0      0        2 
  21 chr21_14769786     AOna    C    G      0.5      1        2 
  21 chr21_14769786     ASom    C    G        0      0        2 
  21 chr21_14769786     HCab    C    G        0      0        2 
  21 chr21_14769786     HPrz    C    G        0      0        2 
  21 chr21_14769786     ZBoe    C    G        0      0        2 
  21 chr21_14769786     ZGre    C    G        0      0        2 
  21 chr21_14769786     ZHar    C    G        0      0        2 
  21 chr21_14769786   Sample    C    G        0      0        2 
  21 chr21_14771406     AAsi    C    T        0      0        2 
  21 chr21_14771406     AKia    C    T        0      0        2 
  21 chr21_14771406     AOna    C    T      0.5      1        2 
  21 chr21_14771406     ASom    C    T        0      0        2 
  21 chr21_14771406     HCab    C    T        0      0        2 
  21 chr21_14771406     HPrz    C    T        0      0        2 
  21 chr21_14771406     ZBoe    C    T        0      0        2 
  21 chr21_14771406     ZGre    C    T        0      0        2 
  21 chr21_14771406     ZHar    C    T        0      0        2 
  21 chr21_14771406   Sample    C    T        0      0        2 
  21 chr21_14771689     AAsi    C    T        0      0        2 
  21 chr21_14771689     AKia    C    T        0      0        2 
  21 chr21_14771689     AOna    C    T        0      0        2 
  21 chr21_14771689     ASom    C    T        0      0        2 
  21 chr21_14771689     HCab    C    T        1      2        2 
  21 chr21_14771689     HPrz    C    T        1      2        2 
  21 chr21_14771689     ZBoe    C    T        0      0        2 
  21 chr21_14771689     ZGre    C    T        0      0        2 
  21 chr21_14771689     ZHar    C    T        0      0        2 
  21 chr21_14771689   Sample    C    T        0      0        2 
  21 chr21_14779828     AAsi    A    G        0      0        2 
  21 chr21_14779828     AKia    A    G        0      0        2 
  21 chr21_14779828     AOna    A    G        0      0        2 
  21 chr21_14779828     ASom    A    G        0      0        2 
  21 chr21_14779828     HCab    A    G        0      0        2 
  21 chr21_14779828     HPrz    A    G        0      0        2 
  21 chr21_14779828     ZBoe    A    G        0      0        2 
  21 chr21_14779828     ZGre    A    G        0      0        2 
  21 chr21_14779828     ZHar    A    G        1      2        2 
  21 chr21_14779828   Sample    A    G        0      0        2 
  21 chr21_14780901     AAsi    A    G        0      0        2 
  21 chr21_14780901     AKia    A    G        0      0        2 
  21 chr21_14780901     AOna    A    G        0      0        2 
  21 chr21_14780901     ASom    A    G        0      0        2 
  21 chr21_14780901     HCab    A    G        1      2        2 
  21 chr21_14780901     HPrz    A    G        1      2        2 
  21 chr21_14780901     ZBoe    A    G        0      0        2 
  21 chr21_14780901     ZGre    A    G        0      0        2 
  21 chr21_14780901     ZHar    A    G        0      0        2 
  21 chr21_14780901   Sample    A    G        0      0        2 
  21 chr21_14786479     AAsi    C    T        0      0        2 
  21 chr21_14786479     AKia    C    T        0      0        2 
  21 chr21_14786479     AOna    C    T        0      0        2 
  21 chr21_14786479     ASom    C    T        0      0        2 
  21 chr21_14786479     HCab    C    T        0      0        2 
  21 chr21_14786479     HPrz    C    T        0      0        2 
  21 chr21_14786479     ZBoe    C    T        1      2        2 
  21 chr21_14786479     ZGre    C    T        0      0        2 
  21 chr21_14786479     ZHar    C    T        0      0        2 
  21 chr21_14786479   Sample    C    T        0      0        2 
  21 chr21_14786760     AAsi    G    T        0      0        2 
  21 chr21_14786760     AKia    G    T        1      2        2 
  21 chr21_14786760     AOna    G    T        1      2        2 
  21 chr21_14786760     ASom    G    T        0      0        2 
  21 chr21_14786760     HCab    G    T        0      0        2 
  21 chr21_14786760     HPrz    G    T        0      0        2 
  21 chr21_14786760     ZBoe    G    T        0      0        2 
  21 chr21_14786760     ZGre    G    T        0      0        2 
  21 chr21_14786760     ZHar    G    T        0      0        2 
  21 chr21_14786760   Sample    G    T        0      0        2 
  21 chr21_14788207     AAsi    T    C        0      0        2 
  21 chr21_14788207     AKia    T    C        0      0        2 
  21 chr21_14788207     AOna    T    C        0      0        2 
  21 chr21_14788207     ASom    T    C        0      0        2 
  21 chr21_14788207     HCab    T    C        1      2        2 
  21 chr21_14788207     HPrz    T    C        1      2        2 
  21 chr21_14788207     ZBoe    T    C        0      0        2 
  21 chr21_14788207     ZGre    T    C        0      0        2 
  21 chr21_14788207     ZHar    T    C        0      0        2 
  21 chr21_14788207   Sample    T    C        0      0        2 
  21 chr21_14791404     AAsi    T    C        0      0        2 
  21 chr21_14791404     AKia    T    C        0      0        2 
  21 chr21_14791404     AOna    T    C        0      0        2 
  21 chr21_14791404     ASom    T    C        1      2        2 
  21 chr21_14791404     HCab    T    C        0      0        2 
  21 chr21_14791404     HPrz    T    C        0      0        2 
  21 chr21_14791404     ZBoe    T    C        0      0        2 
  21 chr21_14791404     ZGre    T    C        0      0        2 
  21 chr21_14791404     ZHar    T    C        0      0        2 
  21 chr21_14791404   Sample    T    C        0      0        2 
  21 chr21_14795874     AAsi    C    A        0      0        2 
  21 chr21_14795874     AKia    C    A        0      0        2 
  21 chr21_14795874     AOna    C    A        0      0        2 
  21 chr21_14795874     ASom    C    A        0      0        2 
  21 chr21_14795874     HCab    C    A        0      0        2 
  21 chr21_14795874     HPrz    C    A        0      0        2 
  21 chr21_14795874     ZBoe    C    A      0.5      1        2 
  21 chr21_14795874     ZGre    C    A        1      2        2 
  21 chr21_14795874     ZHar    C    A        1      2        2 
  21 chr21_14795874   Sample    C    A        0      0        2 
  21 chr21_14805654     AAsi    C    T        0      0        2 
  21 chr21_14805654     AKia    C    T        0      0        2 
  21 chr21_14805654     AOna    C    T        0      0        2 
  21 chr21_14805654     ASom    C    T        0      0        2 
  21 chr21_14805654     HCab    C    T        1      2        2 
  21 chr21_14805654     HPrz    C    T        1      2        2 
  21 chr21_14805654     ZBoe    C    T        0      0        2 
  21 chr21_14805654     ZGre    C    T        0      0        2 
  21 chr21_14805654     ZHar    C    T        0      0        2 
  21 chr21_14805654   Sample    C    T        0      0        2 
  21 chr21_14815521     AAsi    C    T        0      0        2 
  21 chr21_14815521     AKia    C    T        0      0        2 
  21 chr21_14815521     AOna    C    T        0      0        2 
  21 chr21_14815521     ASom    C    T        0      0        2 
  21 chr21_14815521     HCab    C    T        1      2        2 
  21 chr21_14815521     HPrz    C    T        1      2        2 
  21 chr21_14815521     ZBoe    C    T        0      0        2 
  21 chr21_14815521     ZGre    C    T        0      0        2 
  21 chr21_14815521     ZHar    C    T        0      0        2 
  21 chr21_14815521   Sample    C    T        0      0        2 
  21 chr21_14817084     AAsi    C    T        0      0        2 
  21 chr21_14817084     AKia    C    T        0      0        2 
  21 chr21_14817084     AOna    C    T        0      0        2 
  21 chr21_14817084     ASom    C    T        0      0        2 
  21 chr21_14817084     HCab    C    T        1      2        2 
  21 chr21_14817084     HPrz    C    T        1      2        2 
  21 chr21_14817084     ZBoe    C    T        0      0        2 
  21 chr21_14817084     ZGre    C    T        0      0        2 
  21 chr21_14817084     ZHar    C    T        0      0        2 
  21 chr21_14817084   Sample    C    T        0      0        2 
  21 chr21_14819536     AAsi    A    G        1      2        2 
  21 chr21_14819536     AKia    A    G        0      0        2 
  21 chr21_14819536     AOna    A    G        0      0        2 
  21 chr21_14819536     ASom    A    G        1      2        2 
  21 chr21_14819536     HCab    A    G        1      2        2 
  21 chr21_14819536     HPrz    A    G        1      2        2 
  21 chr21_14819536     ZBoe    A    G        0      0        2 
  21 chr21_14819536     ZGre    A    G        0      0        2 
  21 chr21_14819536     ZHar    A    G        0      0        2 
  21 chr21_14819536   Sample    A    G        1      2        2 
  21 chr21_14833410     AAsi    C    T        0      0        2 
  21 chr21_14833410     AKia    C    T        0      0        2 
  21 chr21_14833410     AOna    C    T        0      0        2 
  21 chr21_14833410     ASom    C    T        0      0        2 
  21 chr21_14833410     HCab    C    T      0.5      1        2 
  21 chr21_14833410     HPrz    C    T        0      0        2 
  21 chr21_14833410     ZBoe    C    T        0      0        2 
  21 chr21_14833410     ZGre    C    T        0      0        2 
  21 chr21_14833410     ZHar    C    T        0      0        2 
  21 chr21_14833410   Sample    C    T        0      0        2 
  21 chr21_14835759     AAsi    C    T        0      0        2 
  21 chr21_14835759     AKia    C    T        0      0        2 
  21 chr21_14835759     AOna    C    T        0      0        2 
  21 chr21_14835759     ASom    C    T        0      0        2 
  21 chr21_14835759     HCab    C    T        0      0        2 
  21 chr21_14835759     HPrz    C    T        0      0        2 
  21 chr21_14835759     ZBoe    C    T        0      0        2 
  21 chr21_14835759     ZGre    C    T        1      2        2 
  21 chr21_14835759     ZHar    C    T        0      0        2 
  21 chr21_14835759   Sample    C    T        0      0        2 
  21 chr21_14853774     AAsi    A    T      0.5      1        2 
  21 chr21_14853774     AKia    A    T        0      0        2 
  21 chr21_14853774     AOna    A    T        0      0        2 
  21 chr21_14853774     ASom    A    T        0      0        2 
  21 chr21_14853774     HCab    A    T        0      0        2 
  21 chr21_14853774     HPrz    A    T        0      0        2 
  21 chr21_14853774     ZBoe    A    T        0      0        2 
  21 chr21_14853774     ZGre    A    T        0      0        2 
  21 chr21_14853774     ZHar    A    T        0      0        2 
  21 chr21_14853774   Sample    A    T        0      0        2 
  21 chr21_14862382     AAsi    C    A        0      0        2 
  21 chr21_14862382     AKia    C    A        0      0        2 
  21 chr21_14862382     AOna    C    A        0      0        2 
  21 chr21_14862382     ASom    C    A        0      0        2 
  21 chr21_14862382     HCab    C    A        0      0        2 
  21 chr21_14862382     HPrz    C    A        0      0        2 
  21 chr21_14862382     ZBoe    C    A        0      0        2 
  21 chr21_14862382     ZGre    C    A        0      0        2 
  21 chr21_14862382     ZHar    C    A        1      2        2 
  21 chr21_14862382   Sample    C    A        0      0        2 
  21 chr21_14864720     AAsi    G    A        0      0        2 
  21 chr21_14864720     AKia    G    A        0      0        2 
  21 chr21_14864720     AOna    G    A      0.5      1        2 
  21 chr21_14864720     ASom    G    A        0      0        2 
  21 chr21_14864720     HCab    G    A        0      0        2 
  21 chr21_14864720     HPrz    G    A        0      0        2 
  21 chr21_14864720     ZBoe    G    A        0      0        2 
  21 chr21_14864720     ZGre    G    A        0      0        2 
  21 chr21_14864720     ZHar    G    A        0      0        2 
  21 chr21_14864720   Sample    G    A        0      0        2 
  21 chr21_14870278     AAsi    C    T        0      0        2 
  21 chr21_14870278     AKia    C    T        0      0        2 
  21 chr21_14870278     AOna    C    T        0      0        2 
  21 chr21_14870278     ASom    C    T        0      0        2 
  21 chr21_14870278     HCab    C    T        0      0        2 
  21 chr21_14870278     HPrz    C    T      0.5      1        2 
  21 chr21_14870278     ZBoe    C    T        0      0        2 
  21 chr21_14870278     ZGre    C    T        0      0        2 
  21 chr21_14870278     ZHar    C    T        0      0        2 
  21 chr21_14870278   Sample    C    T        0      0        2 
  21 chr21_14871798     AAsi    A    C        1      2        2 
  21 chr21_14871798     AKia    A    C        0      0        2 
  21 chr21_14871798     AOna    A    C        0      0        2 
  21 chr21_14871798     ASom    A    C        1      2        2 
  21 chr21_14871798     HCab    A    C        1      2        2 
  21 chr21_14871798     HPrz    A    C        1      2        2 
  21 chr21_14871798     ZBoe    A    C        0      0        2 
  21 chr21_14871798     ZGre    A    C        0      0        2 
  21 chr21_14871798     ZHar    A    C        0      0        2 
  21 chr21_14871798   Sample    A    C        1      2        2 
  21 chr21_14872959     AAsi    C    T      0.5      1        2 
  21 chr21_14872959     AKia    C    T        1      2        2 
  21 chr21_14872959     AOna    C    T      0.5      1        2 
  21 chr21_14872959     ASom    C    T        0      0        2 
  21 chr21_14872959     HCab    C    T        0      0        2 
  21 chr21_14872959     HPrz    C    T        0      0        2 
  21 chr21_14872959     ZBoe    C    T        0      0        2 
  21 chr21_14872959     ZGre    C    T        0      0        2 
  21 chr21_14872959     ZHar    C    T        0      0        2 
  21 chr21_14872959   Sample    C    T        0      0        2 
  21 chr21_14878333     AAsi    A    C        0      0        2 
  21 chr21_14878333     AKia    A    C        1      2        2 
  21 chr21_14878333     AOna    A    C        1      2        2 
  21 chr21_14878333     ASom    A    C        0      0        2 
  21 chr21_14878333     HCab    A    C        0      0        2 
  21 chr21_14878333     HPrz    A    C        0      0        2 
  21 chr21_14878333     ZBoe    A    C        0      0        2 
  21 chr21_14878333     ZGre    A    C        0      0        2 
  21 chr21_14878333     ZHar    A    C        0      0        2 
  21 chr21_14878333   Sample    A    C        0      0        2 
  21 chr21_14879609     AAsi    G    C        0      0        2 
  21 chr21_14879609     AKia    G    C        0      0        2 
  21 chr21_14879609     AOna    G    C        0      0        2 
  21 chr21_14879609     ASom    G    C        0      0        2 
  21 chr21_14879609     HCab    G    C        0      0        2 
  21 chr21_14879609     HPrz    G    C        0      0        2 
  21 chr21_14879609     ZBoe    G    C      0.5      1        2 
  21 chr21_14879609     ZGre    G    C        0      0        2 
  21 chr21_14879609     ZHar    G    C        0      0        2 
  21 chr21_14879609   Sample    G    C        0      0        2 
  21 chr21_14882143     AAsi    C    T        0      0        2 
  21 chr21_14882143     AKia    C    T        0      0        2 
  21 chr21_14882143     AOna    C    T        0      0        2 
  21 chr21_14882143     ASom    C    T        0      0        2 
  21 chr21_14882143     HCab    C    T        1      2        2 
  21 chr21_14882143     HPrz    C    T        1      2        2 
  21 chr21_14882143     ZBoe    C    T        0      0        2 
  21 chr21_14882143     ZGre    C    T        0      0        2 
  21 chr21_14882143     ZHar    C    T        0      0        2 
  21 chr21_14882143   Sample    C    T        0      0        2 
  21 chr21_14883173     AAsi    A    T        0      0        2 
  21 chr21_14883173     AKia    A    T        1      2        2 
  21 chr21_14883173     AOna    A    T      0.5      1        2 
  21 chr21_14883173     ASom    A    T        0      0        2 
  21 chr21_14883173     HCab    A    T        0      0        2 
  21 chr21_14883173     HPrz    A    T        0      0        2 
  21 chr21_14883173     ZBoe    A    T        0      0        2 
  21 chr21_14883173     ZGre    A    T        0      0        2 
  21 chr21_14883173     ZHar    A    T        0      0        2 
  21 chr21_14883173   Sample    A    T        0      0        2 
  21 chr21_14900574     AAsi    C    T        0      0        2 
  21 chr21_14900574     AKia    C    T        0      0        2 
  21 chr21_14900574     AOna    C    T        0      0        2 
  21 chr21_14900574     ASom    C    T        0      0        2 
  21 chr21_14900574     HCab    C    T        0      0        2 
  21 chr21_14900574     HPrz    C    T        0      0        2 
  21 chr21_14900574     ZBoe    C    T        0      0        2 
  21 chr21_14900574     ZGre    C    T        0      0        2 
  21 chr21_14900574     ZHar    C    T      0.5      1        2 
  21 chr21_14900574   Sample    C    T        0      0        2 
  21 chr21_14904651     AAsi    T    C        1      2        2 
  21 chr21_14904651     AKia    T    C        0      0        2 
  21 chr21_14904651     AOna    T    C        0      0        2 
  21 chr21_14904651     ASom    T    C        1      2        2 
  21 chr21_14904651     HCab    T    C        1      2        2 
  21 chr21_14904651     HPrz    T    C        1      2        2 
  21 chr21_14904651     ZBoe    T    C        0      0        2 
  21 chr21_14904651     ZGre    T    C        0      0        2 
  21 chr21_14904651     ZHar    T    C        0      0        2 
  21 chr21_14904651   Sample    T    C        1      2        2 
  21 chr21_14909303     AAsi    G    C        0      0        2 
  21 chr21_14909303     AKia    G    C        0      0        2 
  21 chr21_14909303     AOna    G    C        0      0        2 
  21 chr21_14909303     ASom    G    C        1      2        2 
  21 chr21_14909303     HCab    G    C        0      0        2 
  21 chr21_14909303     HPrz    G    C        0      0        2 
  21 chr21_14909303     ZBoe    G    C        0      0        2 
  21 chr21_14909303     ZGre    G    C        0      0        2 
  21 chr21_14909303     ZHar    G    C        0      0        2 
  21 chr21_14909303   Sample    G    C        0      0        2 
  21 chr21_14924875     AAsi    T    A        0      0        2 
  21 chr21_14924875     AKia    T    A        0      0        2 
  21 chr21_14924875     AOna    T    A        0      0        2 
  21 chr21_14924875     ASom    T    A        0      0        2 
  21 chr21_14924875     HCab    T    A        0      0        2 
  21 chr21_14924875     HPrz    T    A        0      0        2 
  21 chr21_14924875     ZBoe    T    A        0      0        2 
  21 chr21_14924875     ZGre    T    A        0      0        2 
  21 chr21_14924875     ZHar    T    A        1      2        2 
  21 chr21_14924875   Sample    T    A        0      0        2 
  21 chr21_14925771     AAsi    G    A        0      0        2 
  21 chr21_14925771     AKia    G    A        0      0        2 
  21 chr21_14925771     AOna    G    A        0      0        2 
  21 chr21_14925771     ASom    G    A        0      0        2 
  21 chr21_14925771     HCab    G    A        1      2        2 
  21 chr21_14925771     HPrz    G    A        1      2        2 
  21 chr21_14925771     ZBoe    G    A        0      0        2 
  21 chr21_14925771     ZGre    G    A        0      0        2 
  21 chr21_14925771     ZHar    G    A        0      0        2 
  21 chr21_14925771   Sample    G    A        0      0        2 
  21 chr21_14925940     AAsi    C    T        0      0        2 
  21 chr21_14925940     AKia    C    T        0      0        2 
  21 chr21_14925940     AOna    C    T        0      0        2 
  21 chr21_14925940     ASom    C    T        0      0        2 
  21 chr21_14925940     HCab    C    T        1      2        2 
  21 chr21_14925940     HPrz    C    T        1      2        2 
  21 chr21_14925940     ZBoe    C    T        0      0        2 
  21 chr21_14925940     ZGre    C    T        0      0        2 
  21 chr21_14925940     ZHar    C    T        0      0        2 
  21 chr21_14925940   Sample    C    T        0      0        2 
  21 chr21_14925981     AAsi    A    G        0      0        2 
  21 chr21_14925981     AKia    A    G        0      0        2 
  21 chr21_14925981     AOna    A    G        0      0        2 
  21 chr21_14925981     ASom    A    G        0      0        2 
  21 chr21_14925981     HCab    A    G        0      0        2 
  21 chr21_14925981     HPrz    A    G        0      0        2 
  21 chr21_14925981     ZBoe    A    G        0      0        2 
  21 chr21_14925981     ZGre    A    G        0      0        2 
  21 chr21_14925981     ZHar    A    G        1      2        2 
  21 chr21_14925981   Sample    A    G        0      0        2 
  21 chr21_14926663     AAsi    A    G        0      0        2 
  21 chr21_14926663     AKia    A    G        1      2        2 
  21 chr21_14926663     AOna    A    G        1      2        2 
  21 chr21_14926663     ASom    A    G        0      0        2 
  21 chr21_14926663     HCab    A    G        0      0        2 
  21 chr21_14926663     HPrz    A    G        0      0        2 
  21 chr21_14926663     ZBoe    A    G        0      0        2 
  21 chr21_14926663     ZGre    A    G        0      0        2 
  21 chr21_14926663     ZHar    A    G        0      0        2 
  21 chr21_14926663   Sample    A    G        0      0        2 
  21 chr21_14935731     AAsi    T    C        1      2        2 
  21 chr21_14935731     AKia    T    C        0      0        2 
  21 chr21_14935731     AOna    T    C        0      0        2 
  21 chr21_14935731     ASom    T    C        1      2        2 
  21 chr21_14935731     HCab    T    C        0      0        2 
  21 chr21_14935731     HPrz    T    C        0      0        2 
  21 chr21_14935731     ZBoe    T    C        0      0        2 
  21 chr21_14935731     ZGre    T    C        0      0        2 
  21 chr21_14935731     ZHar    T    C        0      0        2 
  21 chr21_14935731   Sample    T    C        1      2        2 
  21 chr21_14942225     AAsi    G    A        1      2        2 
  21 chr21_14942225     AKia    G    A        0      0        2 
  21 chr21_14942225     AOna    G    A        0      0        2 
  21 chr21_14942225     ASom    G    A        1      2        2 
  21 chr21_14942225     HCab    G    A        0      0        2 
  21 chr21_14942225     HPrz    G    A        0      0        2 
  21 chr21_14942225     ZBoe    G    A        0      0        2 
  21 chr21_14942225     ZGre    G    A        0      0        2 
  21 chr21_14942225     ZHar    G    A        0      0        2 
  21 chr21_14942225   Sample    G    A        1      2        2 
  21 chr21_14942717     AAsi    T    C        0      0        2 
  21 chr21_14942717     AKia    T    C        0      0        2 
  21 chr21_14942717     AOna    T    C        0      0        2 
  21 chr21_14942717     ASom    T    C        0      0        2 
  21 chr21_14942717     HCab    T    C        0      0        2 
  21 chr21_14942717     HPrz    T    C      0.5      1        2 
  21 chr21_14942717     ZBoe    T    C        0      0        2 
  21 chr21_14942717     ZGre    T    C        0      0        2 
  21 chr21_14942717     ZHar    T    C        0      0        2 
  21 chr21_14942717   Sample    T    C        0      0        2 
  21 chr21_14946722     AAsi    G    T        0      0        2 
  21 chr21_14946722     AKia    G    T        0      0        2 
  21 chr21_14946722     AOna    G    T        0      0        2 
  21 chr21_14946722     ASom    G    T        1      2        2 
  21 chr21_14946722     HCab    G    T        0      0        2 
  21 chr21_14946722     HPrz    G    T        0      0        2 
  21 chr21_14946722     ZBoe    G    T        0      0        2 
  21 chr21_14946722     ZGre    G    T        0      0        2 
  21 chr21_14946722     ZHar    G    T        0      0        2 
  21 chr21_14946722   Sample    G    T        0      0        2 
  21 chr21_14954478     AAsi    A    T        0      0        2 
  21 chr21_14954478     AKia    A    T        0      0        2 
  21 chr21_14954478     AOna    A    T        0      0        2 
  21 chr21_14954478     ASom    A    T        0      0        2 
  21 chr21_14954478     HCab    A    T        0      0        2 
  21 chr21_14954478     HPrz    A    T        0      0        2 
  21 chr21_14954478     ZBoe    A    T        0      0        2 
  21 chr21_14954478     ZGre    A    T      0.5      1        2 
  21 chr21_14954478     ZHar    A    T        0      0        2 
  21 chr21_14954478   Sample    A    T        0      0        2 
  21 chr21_14959473     AAsi    A    G        0      0        2 
  21 chr21_14959473     AKia    A    G        0      0        2 
  21 chr21_14959473     AOna    A    G        0      0        2 
  21 chr21_14959473     ASom    A    G        0      0        2 
  21 chr21_14959473     HCab    A    G        0      0        2 
  21 chr21_14959473     HPrz    A    G        0      0        2 
  21 chr21_14959473     ZBoe    A    G      0.5      1        2 
  21 chr21_14959473     ZGre    A    G        0      0        2 
  21 chr21_14959473     ZHar    A    G        0      0        2 
  21 chr21_14959473   Sample    A    G        0      0        2 
  21 chr21_14961635     AAsi    G    A        0      0        2 
  21 chr21_14961635     AKia    G    A      0.5      1        2 
  21 chr21_14961635     AOna    G    A        0      0        2 
  21 chr21_14961635     ASom    G    A        0      0        2 
  21 chr21_14961635     HCab    G    A        0      0        2 
  21 chr21_14961635     HPrz    G    A        0      0        2 
  21 chr21_14961635     ZBoe    G    A        0      0        2 
  21 chr21_14961635     ZGre    G    A        0      0        2 
  21 chr21_14961635     ZHar    G    A        0      0        2 
  21 chr21_14961635   Sample    G    A        0      0        2 
  21 chr21_14962327     AAsi    A    C        0      0        2 
  21 chr21_14962327     AKia    A    C        0      0        2 
  21 chr21_14962327     AOna    A    C        0      0        2 
  21 chr21_14962327     ASom    A    C        0      0        2 
  21 chr21_14962327     HCab    A    C        1      2        2 
  21 chr21_14962327     HPrz    A    C        1      2        2 
  21 chr21_14962327     ZBoe    A    C        0      0        2 
  21 chr21_14962327     ZGre    A    C        0      0        2 
  21 chr21_14962327     ZHar    A    C        0      0        2 
  21 chr21_14962327   Sample    A    C        0      0        2 
  21 chr21_14969616     AAsi    T    C        0      0        2 
  21 chr21_14969616     AKia    T    C        0      0        2 
  21 chr21_14969616     AOna    T    C        0      0        2 
  21 chr21_14969616     ASom    T    C        0      0        2 
  21 chr21_14969616     HCab    T    C        0      0        2 
  21 chr21_14969616     HPrz    T    C        0      0        2 
  21 chr21_14969616     ZBoe    T    C        0      0        2 
  21 chr21_14969616     ZGre    T    C      0.5      1        2 
  21 chr21_14969616     ZHar    T    C        0      0        2 
  21 chr21_14969616   Sample    T    C        0      0        2 
  21 chr21_14981872     AAsi    A    G        0      0        2 
  21 chr21_14981872     AKia    A    G        0      0        2 
  21 chr21_14981872     AOna    A    G        0      0        2 
  21 chr21_14981872     ASom    A    G        0      0        2 
  21 chr21_14981872     HCab    A    G        0      0        2 
  21 chr21_14981872     HPrz    A    G        0      0        2 
  21 chr21_14981872     ZBoe    A    G        0      0        2 
  21 chr21_14981872     ZGre    A    G        0      0        2 
  21 chr21_14981872     ZHar    A    G        1      2        2 
  21 chr21_14981872   Sample    A    G        0      0        2 
  21 chr21_14982528     AAsi    T    C        0      0        2 
  21 chr21_14982528     AKia    T    C        0      0        2 
  21 chr21_14982528     AOna    T    C        0      0        2 
  21 chr21_14982528     ASom    T    C        0      0        2 
  21 chr21_14982528     HCab    T    C        0      0        2 
  21 chr21_14982528     HPrz    T    C        0      0        2 
  21 chr21_14982528     ZBoe    T    C        0      0        2 
  21 chr21_14982528     ZGre    T    C      0.5      1        2 
  21 chr21_14982528     ZHar    T    C        0      0        2 
  21 chr21_14982528   Sample    T    C        0      0        2 
  21 chr21_14986078     AAsi    C    T        0      0        2 
  21 chr21_14986078     AKia    C    T        0      0        2 
  21 chr21_14986078     AOna    C    T        0      0        2 
  21 chr21_14986078     ASom    C    T        0      0        2 
  21 chr21_14986078     HCab    C    T        1      2        2 
  21 chr21_14986078     HPrz    C    T        1      2        2 
  21 chr21_14986078     ZBoe    C    T        0      0        2 
  21 chr21_14986078     ZGre    C    T        0      0        2 
  21 chr21_14986078     ZHar    C    T        0      0        2 
  21 chr21_14986078   Sample    C    T        0      0        2 
  21 chr21_14996471     AAsi    A    G        0      0        2 
  21 chr21_14996471     AKia    A    G        0      0        2 
  21 chr21_14996471     AOna    A    G        0      0        2 
  21 chr21_14996471     ASom    A    G        0      0        2 
  21 chr21_14996471     HCab    A    G        1      2        2 
  21 chr21_14996471     HPrz    A    G        1      2        2 
  21 chr21_14996471     ZBoe    A    G        0      0        2 
  21 chr21_14996471     ZGre    A    G        0      0        2 
  21 chr21_14996471     ZHar    A    G        0      0        2 
  21 chr21_14996471   Sample    A    G        0      0        2 
  21 chr21_14999970     AAsi    T    C        0      0        2 
  21 chr21_14999970     AKia    T    C      0.5      1        2 
  21 chr21_14999970     AOna    T    C        0      0        2 
  21 chr21_14999970     ASom    T    C        0      0        2 
  21 chr21_14999970     HCab    T    C        0      0        2 
  21 chr21_14999970     HPrz    T    C        0      0        2 
  21 chr21_14999970     ZBoe    T    C        0      0        2 
  21 chr21_14999970     ZGre    T    C        0      0        2 
  21 chr21_14999970     ZHar    T    C        0      0        2 
  21 chr21_14999970   Sample    T    C        0      0        2 
  21 chr21_15001728     AAsi    T    C        0      0        2 
  21 chr21_15001728     AKia    T    C        0      0        2 
  21 chr21_15001728     AOna    T    C        0      0        2 
  21 chr21_15001728     ASom    T    C        0      0        2 
  21 chr21_15001728     HCab    T    C        1      2        2 
  21 chr21_15001728     HPrz    T    C        0      0        2 
  21 chr21_15001728     ZBoe    T    C        0      0        2 
  21 chr21_15001728     ZGre    T    C        0      0        2 
  21 chr21_15001728     ZHar    T    C        1      2        2 
  21 chr21_15001728   Sample    T    C        0      0        2 
  21 chr21_15004010     AAsi    T    C        0      0        2 
  21 chr21_15004010     AKia    T    C        0      0        2 
  21 chr21_15004010     AOna    T    C        0      0        2 
  21 chr21_15004010     ASom    T    C        0      0        2 
  21 chr21_15004010     HCab    T    C        1      2        2 
  21 chr21_15004010     HPrz    T    C        1      2        2 
  21 chr21_15004010     ZBoe    T    C        0      0        2 
  21 chr21_15004010     ZGre    T    C        0      0        2 
  21 chr21_15004010     ZHar    T    C        0      0        2 
  21 chr21_15004010   Sample    T    C        0      0        2 
  21 chr21_15010863     AAsi    A    G        0      0        2 
  21 chr21_15010863     AKia    A    G        0      0        2 
  21 chr21_15010863     AOna    A    G        0      0        2 
  21 chr21_15010863     ASom    A    G        0      0        2 
  21 chr21_15010863     HCab    A    G        1      2        2 
  21 chr21_15010863     HPrz    A    G        1      2        2 
  21 chr21_15010863     ZBoe    A    G        0      0        2 
  21 chr21_15010863     ZGre    A    G        0      0        2 
  21 chr21_15010863     ZHar    A    G        0      0        2 
  21 chr21_15010863   Sample    A    G        0      0        2 
  21 chr21_15021848     AAsi    G    T        0      0        2 
  21 chr21_15021848     AKia    G    T        0      0        2 
  21 chr21_15021848     AOna    G    T        0      0        2 
  21 chr21_15021848     ASom    G    T        0      0        2 
  21 chr21_15021848     HCab    G    T        0      0        2 
  21 chr21_15021848     HPrz    G    T        0      0        2 
  21 chr21_15021848     ZBoe    G    T        1      2        2 
  21 chr21_15021848     ZGre    G    T        0      0        2 
  21 chr21_15021848     ZHar    G    T        0      0        2 
  21 chr21_15021848   Sample    G    T        0      0        2 
  21 chr21_15029573     AAsi    A    G      0.5      1        2 
  21 chr21_15029573     AKia    A    G        0      0        2 
  21 chr21_15029573     AOna    A    G        0      0        2 
  21 chr21_15029573     ASom    A    G        0      0        2 
  21 chr21_15029573     HCab    A    G        0      0        2 
  21 chr21_15029573     HPrz    A    G        0      0        2 
  21 chr21_15029573     ZBoe    A    G        0      0        2 
  21 chr21_15029573     ZGre    A    G        0      0        2 
  21 chr21_15029573     ZHar    A    G        0      0        2 
  21 chr21_15029573   Sample    A    G        0      0        2 
  21 chr21_15033944     AAsi    G    C        0      0        2 
  21 chr21_15033944     AKia    G    C        0      0        2 
  21 chr21_15033944     AOna    G    C        0      0        2 
  21 chr21_15033944     ASom    G    C        0      0        2 
  21 chr21_15033944     HCab    G    C        0      0        2 
  21 chr21_15033944     HPrz    G    C        0      0        2 
  21 chr21_15033944     ZBoe    G    C      0.5      1        2 
  21 chr21_15033944     ZGre    G    C        0      0        2 
  21 chr21_15033944     ZHar    G    C        0      0        2 
  21 chr21_15033944   Sample    G    C        0      0        2 
  21 chr21_15034888     AAsi    G    A        0      0        2 
  21 chr21_15034888     AKia    G    A        0      0        2 
  21 chr21_15034888     AOna    G    A        0      0        2 
  21 chr21_15034888     ASom    G    A        0      0        2 
  21 chr21_15034888     HCab    G    A        0      0        2 
  21 chr21_15034888     HPrz    G    A        0      0        2 
  21 chr21_15034888     ZBoe    G    A        1      2        2 
  21 chr21_15034888     ZGre    G    A        0      0        2 
  21 chr21_15034888     ZHar    G    A        0      0        2 
  21 chr21_15034888   Sample    G    A        0      0        2 
  21 chr21_15040328     AAsi    C    G        0      0        2 
  21 chr21_15040328     AKia    C    G        0      0        2 
  21 chr21_15040328     AOna    C    G        0      0        2 
  21 chr21_15040328     ASom    C    G        0      0        2 
  21 chr21_15040328     HCab    C    G        1      2        2 
  21 chr21_15040328     HPrz    C    G        1      2        2 
  21 chr21_15040328     ZBoe    C    G        0      0        2 
  21 chr21_15040328     ZGre    C    G        0      0        2 
  21 chr21_15040328     ZHar    C    G        0      0        2 
  21 chr21_15040328   Sample    C    G        0      0        2 
  21 chr21_15046879     AAsi    T    C        0      0        2 
  21 chr21_15046879     AKia    T    C        0      0        2 
  21 chr21_15046879     AOna    T    C        0      0        2 
  21 chr21_15046879     ASom    T    C        0      0        2 
  21 chr21_15046879     HCab    T    C      0.5      1        2 
  21 chr21_15046879     HPrz    T    C        0      0        2 
  21 chr21_15046879     ZBoe    T    C        0      0        2 
  21 chr21_15046879     ZGre    T    C        0      0        2 
  21 chr21_15046879     ZHar    T    C        0      0        2 
  21 chr21_15046879   Sample    T    C        0      0        2 
  21 chr21_15050351     AAsi    C    T        0      0        2 
  21 chr21_15050351     AKia    C    T        0      0        2 
  21 chr21_15050351     AOna    C    T        0      0        2 
  21 chr21_15050351     ASom    C    T        0      0        2 
  21 chr21_15050351     HCab    C    T        0      0        2 
  21 chr21_15050351     HPrz    C    T        0      0        2 
  21 chr21_15050351     ZBoe    C    T        0      0        2 
  21 chr21_15050351     ZGre    C    T        0      0        2 
  21 chr21_15050351     ZHar    C    T      0.5      1        2 
  21 chr21_15050351   Sample    C    T        0      0        2 
  21 chr21_15060028     AAsi    A    C        0      0        2 
  21 chr21_15060028     AKia    A    C        0      0        2 
  21 chr21_15060028     AOna    A    C        0      0        2 
  21 chr21_15060028     ASom    A    C        0      0        2 
  21 chr21_15060028     HCab    A    C        1      2        2 
  21 chr21_15060028     HPrz    A    C        1      2        2 
  21 chr21_15060028     ZBoe    A    C        0      0        2 
  21 chr21_15060028     ZGre    A    C        0      0        2 
  21 chr21_15060028     ZHar    A    C        0      0        2 
  21 chr21_15060028   Sample    A    C        0      0        2 
  21 chr21_15064450     AAsi    C    T        0      0        2 
  21 chr21_15064450     AKia    C    T        0      0        2 
  21 chr21_15064450     AOna    C    T        0      0        2 
  21 chr21_15064450     ASom    C    T        0      0        2 
  21 chr21_15064450     HCab    C    T        0      0        2 
  21 chr21_15064450     HPrz    C    T        0      0        2 
  21 chr21_15064450     ZBoe    C    T        0      0        2 
  21 chr21_15064450     ZGre    C    T        0      0        2 
  21 chr21_15064450     ZHar    C    T        1      2        2 
  21 chr21_15064450   Sample    C    T        0      0        2 
  21 chr21_15066740     AAsi    T    C        0      0        2 
  21 chr21_15066740     AKia    T    C        0      0        2 
  21 chr21_15066740     AOna    T    C        0      0        2 
  21 chr21_15066740     ASom    T    C        0      0        2 
  21 chr21_15066740     HCab    T    C        0      0        2 
  21 chr21_15066740     HPrz    T    C        0      0        2 
  21 chr21_15066740     ZBoe    T    C        0      0        2 
  21 chr21_15066740     ZGre    T    C        1      2        2 
  21 chr21_15066740     ZHar    T    C        0      0        2 
  21 chr21_15066740   Sample    T    C        0      0        2 
  21 chr21_15071226     AAsi    T    C        0      0        2 
  21 chr21_15071226     AKia    T    C        0      0        2 
  21 chr21_15071226     AOna    T    C        0      0        2 
  21 chr21_15071226     ASom    T    C        0      0        2 
  21 chr21_15071226     HCab    T    C        1      2        2 
  21 chr21_15071226     HPrz    T    C        1      2        2 
  21 chr21_15071226     ZBoe    T    C        0      0        2 
  21 chr21_15071226     ZGre    T    C        0      0        2 
  21 chr21_15071226     ZHar    T    C        0      0        2 
  21 chr21_15071226   Sample    T    C        0      0        2 
  21 chr21_15072603     AAsi    A    C        0      0        2 
  21 chr21_15072603     AKia    A    C        0      0        2 
  21 chr21_15072603     AOna    A    C        0      0        2 
  21 chr21_15072603     ASom    A    C        0      0        2 
  21 chr21_15072603     HCab    A    C        0      0        2 
  21 chr21_15072603     HPrz    A    C        0      0        2 
  21 chr21_15072603     ZBoe    A    C        0      0        2 
  21 chr21_15072603     ZGre    A    C      0.5      1        2 
  21 chr21_15072603     ZHar    A    C        0      0        2 
  21 chr21_15072603   Sample    A    C        0      0        2 
  21 chr21_15080040     AAsi    G    A        0      0        2 
  21 chr21_15080040     AKia    G    A        0      0        2 
  21 chr21_15080040     AOna    G    A        0      0        2 
  21 chr21_15080040     ASom    G    A        0      0        2 
  21 chr21_15080040     HCab    G    A        0      0        2 
  21 chr21_15080040     HPrz    G    A        0      0        2 
  21 chr21_15080040     ZBoe    G    A        1      2        2 
  21 chr21_15080040     ZGre    G    A        0      0        2 
  21 chr21_15080040     ZHar    G    A        0      0        2 
  21 chr21_15080040   Sample    G    A        0      0        2 
  21 chr21_15090948     AAsi    C    T        0      0        2 
  21 chr21_15090948     AKia    C    T        0      0        2 
  21 chr21_15090948     AOna    C    T        0      0        2 
  21 chr21_15090948     ASom    C    T        0      0        2 
  21 chr21_15090948     HCab    C    T        1      2        2 
  21 chr21_15090948     HPrz    C    T        1      2        2 
  21 chr21_15090948     ZBoe    C    T        0      0        2 
  21 chr21_15090948     ZGre    C    T        0      0        2 
  21 chr21_15090948     ZHar    C    T        0      0        2 
  21 chr21_15090948   Sample    C    T        0      0        2 
  21 chr21_15107682     AAsi    C    G        0      0        2 
  21 chr21_15107682     AKia    C    G        0      0        2 
  21 chr21_15107682     AOna    C    G        0      0        2 
  21 chr21_15107682     ASom    C    G        0      0        2 
  21 chr21_15107682     HCab    C    G        0      0        2 
  21 chr21_15107682     HPrz    C    G      0.5      1        2 
  21 chr21_15107682     ZBoe    C    G        0      0        2 
  21 chr21_15107682     ZGre    C    G        0      0        2 
  21 chr21_15107682     ZHar    C    G        0      0        2 
  21 chr21_15107682   Sample    C    G        0      0        2 
  21 chr21_15108504     AAsi    A    G        0      0        2 
  21 chr21_15108504     AKia    A    G        0      0        2 
  21 chr21_15108504     AOna    A    G        0      0        2 
  21 chr21_15108504     ASom    A    G        1      2        2 
  21 chr21_15108504     HCab    A    G        0      0        2 
  21 chr21_15108504     HPrz    A    G        0      0        2 
  21 chr21_15108504     ZBoe    A    G        0      0        2 
  21 chr21_15108504     ZGre    A    G        0      0        2 
  21 chr21_15108504     ZHar    A    G        0      0        2 
  21 chr21_15108504   Sample    A    G        0      0        2 
  21 chr21_15134538     AAsi    G    A        0      0        2 
  21 chr21_15134538     AKia    G    A        0      0        2 
  21 chr21_15134538     AOna    G    A        0      0        2 
  21 chr21_15134538     ASom    G    A        0      0        2 
  21 chr21_15134538     HCab    G    A        0      0        2 
  21 chr21_15134538     HPrz    G    A        0      0        2 
  21 chr21_15134538     ZBoe    G    A        0      0        2 
  21 chr21_15134538     ZGre    G    A        1      2        2 
  21 chr21_15134538     ZHar    G    A        0      0        2 
  21 chr21_15134538   Sample    G    A        0      0        2 
  21 chr21_15140715     AAsi    A    C        0      0        2 
  21 chr21_15140715     AKia    A    C        0      0        2 
  21 chr21_15140715     AOna    A    C        0      0        2 
  21 chr21_15140715     ASom    A    C        0      0        2 
  21 chr21_15140715     HCab    A    C        0      0        2 
  21 chr21_15140715     HPrz    A    C        0      0        2 
  21 chr21_15140715     ZBoe    A    C        0      0        2 
  21 chr21_15140715     ZGre    A    C      0.5      1        2 
  21 chr21_15140715     ZHar    A    C        0      0        2 
  21 chr21_15140715   Sample    A    C        0      0        2 
  21 chr21_15141627     AAsi    T    C        0      0        2 
  21 chr21_15141627     AKia    T    C        0      0        2 
  21 chr21_15141627     AOna    T    C        0      0        2 
  21 chr21_15141627     ASom    T    C        0      0        2 
  21 chr21_15141627     HCab    T    C        0      0        2 
  21 chr21_15141627     HPrz    T    C        0      0        2 
  21 chr21_15141627     ZBoe    T    C        0      0        2 
  21 chr21_15141627     ZGre    T    C      0.5      1        2 
  21 chr21_15141627     ZHar    T    C        0      0        2 
  21 chr21_15141627   Sample    T    C        0      0        2 
  21 chr21_15142379     AAsi    T    C        0      0        2 
  21 chr21_15142379     AKia    T    C        0      0        2 
  21 chr21_15142379     AOna    T    C        0      0        2 
  21 chr21_15142379     ASom    T    C        0      0        2 
  21 chr21_15142379     HCab    T    C        0      0        2 
  21 chr21_15142379     HPrz    T    C        0      0        2 
  21 chr21_15142379     ZBoe    T    C      0.5      1        2 
  21 chr21_15142379     ZGre    T    C        0      0        2 
  21 chr21_15142379     ZHar    T    C        0      0        2 
  21 chr21_15142379   Sample    T    C        0      0        2 
  21 chr21_15142731     AAsi    T    G        0      0        2 
  21 chr21_15142731     AKia    T    G        0      0        2 
  21 chr21_15142731     AOna    T    G        0      0        2 
  21 chr21_15142731     ASom    T    G        0      0        2 
  21 chr21_15142731     HCab    T    G        1      2        2 
  21 chr21_15142731     HPrz    T    G        1      2        2 
  21 chr21_15142731     ZBoe    T    G        0      0        2 
  21 chr21_15142731     ZGre    T    G        0      0        2 
  21 chr21_15142731     ZHar    T    G        0      0        2 
  21 chr21_15142731   Sample    T    G        0      0        2 
  21 chr21_15152103     AAsi    T    C        0      0        2 
  21 chr21_15152103     AKia    T    C        0      0        2 
  21 chr21_15152103     AOna    T    C        0      0        2 
  21 chr21_15152103     ASom    T    C        0      0        2 
  21 chr21_15152103     HCab    T    C        0      0        2 
  21 chr21_15152103     HPrz    T    C        0      0        2 
  21 chr21_15152103     ZBoe    T    C        0      0        2 
  21 chr21_15152103     ZGre    T    C        1      2        2 
  21 chr21_15152103     ZHar    T    C        0      0        2 
  21 chr21_15152103   Sample    T    C        0      0        2 
  21 chr21_15154202     AAsi    T    C        0      0        2 
  21 chr21_15154202     AKia    T    C        0      0        2 
  21 chr21_15154202     AOna    T    C        0      0        2 
  21 chr21_15154202     ASom    T    C        0      0        2 
  21 chr21_15154202     HCab    T    C        0      0        2 
  21 chr21_15154202     HPrz    T    C        0      0        2 
  21 chr21_15154202     ZBoe    T    C        0      0        2 
  21 chr21_15154202     ZGre    T    C        0      0        2 
  21 chr21_15154202     ZHar    T    C        1      2        2 
  21 chr21_15154202   Sample    T    C        0      0        2 
  21 chr21_15154490     AAsi    G    A        0      0        2 
  21 chr21_15154490     AKia    G    A        0      0        2 
  21 chr21_15154490     AOna    G    A        0      0        2 
  21 chr21_15154490     ASom    G    A        0      0        2 
  21 chr21_15154490     HCab    G    A        0      0        2 
  21 chr21_15154490     HPrz    G    A        0      0        2 
  21 chr21_15154490     ZBoe    G    A      0.5      1        2 
  21 chr21_15154490     ZGre    G    A        1      2        2 
  21 chr21_15154490     ZHar    G    A        1      2        2 
  21 chr21_15154490   Sample    G    A        0      0        2 
  21 chr21_15168215     AAsi    T    C        0      0        2 
  21 chr21_15168215     AKia    T    C        0      0        2 
  21 chr21_15168215     AOna    T    C      0.5      1        2 
  21 chr21_15168215     ASom    T    C        0      0        2 
  21 chr21_15168215     HCab    T    C        0      0        2 
  21 chr21_15168215     HPrz    T    C        0      0        2 
  21 chr21_15168215     ZBoe    T    C        0      0        2 
  21 chr21_15168215     ZGre    T    C        0      0        2 
  21 chr21_15168215     ZHar    T    C        0      0        2 
  21 chr21_15168215   Sample    T    C        0      0        2 
  21 chr21_15171189     AAsi    T    G        0      0        2 
  21 chr21_15171189     AKia    T    G        0      0        2 
  21 chr21_15171189     AOna    T    G        0      0        2 
  21 chr21_15171189     ASom    T    G        0      0        2 
  21 chr21_15171189     HCab    T    G        1      2        2 
  21 chr21_15171189     HPrz    T    G        1      2        2 
  21 chr21_15171189     ZBoe    T    G        0      0        2 
  21 chr21_15171189     ZGre    T    G        0      0        2 
  21 chr21_15171189     ZHar    T    G        0      0        2 
  21 chr21_15171189   Sample    T    G        0      0        2 
  21 chr21_15192779     AAsi    A    G        0      0        2 
  21 chr21_15192779     AKia    A    G        0      0        2 
  21 chr21_15192779     AOna    A    G        0      0        2 
  21 chr21_15192779     ASom    A    G        0      0        2 
  21 chr21_15192779     HCab    A    G        1      2        2 
  21 chr21_15192779     HPrz    A    G        1      2        2 
  21 chr21_15192779     ZBoe    A    G        0      0        2 
  21 chr21_15192779     ZGre    A    G        0      0        2 
  21 chr21_15192779     ZHar    A    G        0      0        2 
  21 chr21_15192779   Sample    A    G        0      0        2 
  21 chr21_15193827     AAsi    A    G        0      0        2 
  21 chr21_15193827     AKia    A    G        0      0        2 
  21 chr21_15193827     AOna    A    G        0      0        2 
  21 chr21_15193827     ASom    A    G        0      0        2 
  21 chr21_15193827     HCab    A    G        1      2        2 
  21 chr21_15193827     HPrz    A    G        1      2        2 
  21 chr21_15193827     ZBoe    A    G        0      0        2 
  21 chr21_15193827     ZGre    A    G        0      0        2 
  21 chr21_15193827     ZHar    A    G        0      0        2 
  21 chr21_15193827   Sample    A    G        0      0        2 
  21 chr21_15197055     AAsi    C    A        0      0        2 
  21 chr21_15197055     AKia    C    A        0      0        2 
  21 chr21_15197055     AOna    C    A        0      0        2 
  21 chr21_15197055     ASom    C    A        0      0        2 
  21 chr21_15197055     HCab    C    A        1      2        2 
  21 chr21_15197055     HPrz    C    A        1      2        2 
  21 chr21_15197055     ZBoe    C    A        0      0        2 
  21 chr21_15197055     ZGre    C    A        0      0        2 
  21 chr21_15197055     ZHar    C    A        0      0        2 
  21 chr21_15197055   Sample    C    A        0      0        2 
  21 chr21_15200573     AAsi    C    A        0      0        2 
  21 chr21_15200573     AKia    C    A        0      0        2 
  21 chr21_15200573     AOna    C    A        0      0        2 
  21 chr21_15200573     ASom    C    A        0      0        2 
  21 chr21_15200573     HCab    C    A        1      2        2 
  21 chr21_15200573     HPrz    C    A        1      2        2 
  21 chr21_15200573     ZBoe    C    A        0      0        2 
  21 chr21_15200573     ZGre    C    A        0      0        2 
  21 chr21_15200573     ZHar    C    A        0      0        2 
  21 chr21_15200573   Sample    C    A        0      0        2 
  21 chr21_15201793     AAsi    A    C      0.5      1        2 
  21 chr21_15201793     AKia    A    C        0      0        2 
  21 chr21_15201793     AOna    A    C        0      0        2 
  21 chr21_15201793     ASom    A    C        0      0        2 
  21 chr21_15201793     HCab    A    C        0      0        2 
  21 chr21_15201793     HPrz    A    C        0      0        2 
  21 chr21_15201793     ZBoe    A    C        0      0        2 
  21 chr21_15201793     ZGre    A    C        0      0        2 
  21 chr21_15201793     ZHar    A    C        0      0        2 
  21 chr21_15201793   Sample    A    C        0      0        2 
  21 chr21_15202964     AAsi    A    T        0      0        2 
  21 chr21_15202964     AKia    A    T        1      2        2 
  21 chr21_15202964     AOna    A    T        1      2        2 
  21 chr21_15202964     ASom    A    T        0      0        2 
  21 chr21_15202964     HCab    A    T        0      0        2 
  21 chr21_15202964     HPrz    A    T        0      0        2 
  21 chr21_15202964     ZBoe    A    T        0      0        2 
  21 chr21_15202964     ZGre    A    T        0      0        2 
  21 chr21_15202964     ZHar    A    T        0      0        2 
  21 chr21_15202964   Sample    A    T        0      0        2 
  21 chr21_15209075     AAsi    A    T        0      0        2 
  21 chr21_15209075     AKia    A    T        0      0        2 
  21 chr21_15209075     AOna    A    T      0.5      1        2 
  21 chr21_15209075     ASom    A    T        0      0        2 
  21 chr21_15209075     HCab    A    T        0      0        2 
  21 chr21_15209075     HPrz    A    T        0      0        2 
  21 chr21_15209075     ZBoe    A    T        0      0        2 
  21 chr21_15209075     ZGre    A    T        0      0        2 
  21 chr21_15209075     ZHar    A    T        0      0        2 
  21 chr21_15209075   Sample    A    T        0      0        2 
  21 chr21_15212336     AAsi    A    G        0      0        2 
  21 chr21_15212336     AKia    A    G        0      0        2 
  21 chr21_15212336     AOna    A    G        0      0        2 
  21 chr21_15212336     ASom    A    G        0      0        2 
  21 chr21_15212336     HCab    A    G        1      2        2 
  21 chr21_15212336     HPrz    A    G        1      2        2 
  21 chr21_15212336     ZBoe    A    G        0      0        2 
  21 chr21_15212336     ZGre    A    G        0      0        2 
  21 chr21_15212336     ZHar    A    G        0      0        2 
  21 chr21_15212336   Sample    A    G        0      0        2 
  21 chr21_15213953     AAsi    G    C        0      0        2 
  21 chr21_15213953     AKia    G    C        0      0        2 
  21 chr21_15213953     AOna    G    C        0      0        2 
  21 chr21_15213953     ASom    G    C        0      0        2 
  21 chr21_15213953     HCab    G    C        1      2        2 
  21 chr21_15213953     HPrz    G    C        1      2        2 
  21 chr21_15213953     ZBoe    G    C        0      0        2 
  21 chr21_15213953     ZGre    G    C        0      0        2 
  21 chr21_15213953     ZHar    G    C        0      0        2 
  21 chr21_15213953   Sample    G    C        0      0        2 
  21 chr21_15219712     AAsi    A    G        0      0        2 
  21 chr21_15219712     AKia    A    G        0      0        2 
  21 chr21_15219712     AOna    A    G        0      0        2 
  21 chr21_15219712     ASom    A    G        1      2        2 
  21 chr21_15219712     HCab    A    G        0      0        2 
  21 chr21_15219712     HPrz    A    G        0      0        2 
  21 chr21_15219712     ZBoe    A    G        0      0        2 
  21 chr21_15219712     ZGre    A    G        0      0        2 
  21 chr21_15219712     ZHar    A    G        0      0        2 
  21 chr21_15219712   Sample    A    G        0      0        2 
  21 chr21_15221733     AAsi    C    A        0      0        2 
  21 chr21_15221733     AKia    C    A        0      0        2 
  21 chr21_15221733     AOna    C    A        0      0        2 
  21 chr21_15221733     ASom    C    A        0      0        2 
  21 chr21_15221733     HCab    C    A        1      2        2 
  21 chr21_15221733     HPrz    C    A        1      2        2 
  21 chr21_15221733     ZBoe    C    A        0      0        2 
  21 chr21_15221733     ZGre    C    A        0      0        2 
  21 chr21_15221733     ZHar    C    A        0      0        2 
  21 chr21_15221733   Sample    C    A        0      0        2 
  21 chr21_15227936     AAsi    C    G        0      0        2 
  21 chr21_15227936     AKia    C    G        0      0        2 
  21 chr21_15227936     AOna    C    G        0      0        2 
  21 chr21_15227936     ASom    C    G        0      0        2 
  21 chr21_15227936     HCab    C    G        1      2        2 
  21 chr21_15227936     HPrz    C    G        1      2        2 
  21 chr21_15227936     ZBoe    C    G        0      0        2 
  21 chr21_15227936     ZGre    C    G        0      0        2 
  21 chr21_15227936     ZHar    C    G        0      0        2 
  21 chr21_15227936   Sample    C    G        0      0        2 
  21 chr21_15235671     AAsi    T    C        0      0        2 
  21 chr21_15235671     AKia    T    C        0      0        2 
  21 chr21_15235671     AOna    T    C        0      0        2 
  21 chr21_15235671     ASom    T    C        1      2        2 
  21 chr21_15235671     HCab    T    C        0      0        2 
  21 chr21_15235671     HPrz    T    C        0      0        2 
  21 chr21_15235671     ZBoe    T    C        0      0        2 
  21 chr21_15235671     ZGre    T    C        0      0        2 
  21 chr21_15235671     ZHar    T    C      0.5      1        2 
  21 chr21_15235671   Sample    T    C        0      0        2 
  21 chr21_15240364     AAsi    A    G        0      0        2 
  21 chr21_15240364     AKia    A    G        0      0        2 
  21 chr21_15240364     AOna    A    G        0      0        2 
  21 chr21_15240364     ASom    A    G        0      0        2 
  21 chr21_15240364     HCab    A    G      0.5      1        2 
  21 chr21_15240364     HPrz    A    G        0      0        2 
  21 chr21_15240364     ZBoe    A    G        0      0        2 
  21 chr21_15240364     ZGre    A    G        0      0        2 
  21 chr21_15240364     ZHar    A    G        0      0        2 
  21 chr21_15240364   Sample    A    G        0      0        2 
  21 chr21_15244638     AAsi    A    G        0      0        2 
  21 chr21_15244638     AKia    A    G        0      0        2 
  21 chr21_15244638     AOna    A    G        0      0        2 
  21 chr21_15244638     ASom    A    G        0      0        2 
  21 chr21_15244638     HCab    A    G        0      0        2 
  21 chr21_15244638     HPrz    A    G        0      0        2 
  21 chr21_15244638     ZBoe    A    G        0      0        2 
  21 chr21_15244638     ZGre    A    G        0      0        2 
  21 chr21_15244638     ZHar    A    G        1      2        2 
  21 chr21_15244638   Sample    A    G        0      0        2 
  21 chr21_15245098     AAsi    G    C        0      0        2 
  21 chr21_15245098     AKia    G    C        0      0        2 
  21 chr21_15245098     AOna    G    C        0      0        2 
  21 chr21_15245098     ASom    G    C        1      2        2 
  21 chr21_15245098     HCab    G    C        0      0        2 
  21 chr21_15245098     HPrz    G    C        0      0        2 
  21 chr21_15245098     ZBoe    G    C        0      0        2 
  21 chr21_15245098     ZGre    G    C        0      0        2 
  21 chr21_15245098     ZHar    G    C        0      0        2 
  21 chr21_15245098   Sample    G    C        0      0        2 
  21 chr21_15245406     AAsi    T    C        0      0        2 
  21 chr21_15245406     AKia    T    C        0      0        2 
  21 chr21_15245406     AOna    T    C        0      0        2 
  21 chr21_15245406     ASom    T    C        0      0        2 
  21 chr21_15245406     HCab    T    C        0      0        2 
  21 chr21_15245406     HPrz    T    C        0      0        2 
  21 chr21_15245406     ZBoe    T    C        0      0        2 
  21 chr21_15245406     ZGre    T    C        0      0        2 
  21 chr21_15245406     ZHar    T    C        1      2        2 
  21 chr21_15245406   Sample    T    C        0      0        2 
  21 chr21_15248914     AAsi    T    C        0      0        2 
  21 chr21_15248914     AKia    T    C        0      0        2 
  21 chr21_15248914     AOna    T    C        0      0        2 
  21 chr21_15248914     ASom    T    C        0      0        2 
  21 chr21_15248914     HCab    T    C        0      0        2 
  21 chr21_15248914     HPrz    T    C        0      0        2 
  21 chr21_15248914     ZBoe    T    C      0.5      1        2 
  21 chr21_15248914     ZGre    T    C        0      0        2 
  21 chr21_15248914     ZHar    T    C        0      0        2 
  21 chr21_15248914   Sample    T    C        0      0        2 
  21 chr21_15250476     AAsi    C    T        0      0        2 
  21 chr21_15250476     AKia    C    T      0.5      1        2 
  21 chr21_15250476     AOna    C    T        0      0        2 
  21 chr21_15250476     ASom    C    T        0      0        2 
  21 chr21_15250476     HCab    C    T        0      0        2 
  21 chr21_15250476     HPrz    C    T        0      0        2 
  21 chr21_15250476     ZBoe    C    T        0      0        2 
  21 chr21_15250476     ZGre    C    T        0      0        2 
  21 chr21_15250476     ZHar    C    T        0      0        2 
  21 chr21_15250476   Sample    C    T        0      0        2 
  21 chr21_15255281     AAsi    G    T        0      0        2 
  21 chr21_15255281     AKia    G    T        0      0        2 
  21 chr21_15255281     AOna    G    T        0      0        2 
  21 chr21_15255281     ASom    G    T        0      0        2 
  21 chr21_15255281     HCab    G    T        0      0        2 
  21 chr21_15255281     HPrz    G    T        0      0        2 
  21 chr21_15255281     ZBoe    G    T      0.5      1        2 
  21 chr21_15255281     ZGre    G    T        0      0        2 
  21 chr21_15255281     ZHar    G    T        0      0        2 
  21 chr21_15255281   Sample    G    T        0      0        2 
  21 chr21_15259257     AAsi    G    A        0      0        2 
  21 chr21_15259257     AKia    G    A        0      0        2 
  21 chr21_15259257     AOna    G    A      0.5      1        2 
  21 chr21_15259257     ASom    G    A        0      0        2 
  21 chr21_15259257     HCab    G    A        0      0        2 
  21 chr21_15259257     HPrz    G    A        0      0        2 
  21 chr21_15259257     ZBoe    G    A        0      0        2 
  21 chr21_15259257     ZGre    G    A        0      0        2 
  21 chr21_15259257     ZHar    G    A        0      0        2 
  21 chr21_15259257   Sample    G    A        0      0        2 
  21 chr21_15270301     AAsi    A    C        0      0        2 
  21 chr21_15270301     AKia    A    C        0      0        2 
  21 chr21_15270301     AOna    A    C        0      0        2 
  21 chr21_15270301     ASom    A    C        0      0        2 
  21 chr21_15270301     HCab    A    C        0      0        2 
  21 chr21_15270301     HPrz    A    C      0.5      1        2 
  21 chr21_15270301     ZBoe    A    C        0      0        2 
  21 chr21_15270301     ZGre    A    C        0      0        2 
  21 chr21_15270301     ZHar    A    C        0      0        2 
  21 chr21_15270301   Sample    A    C        0      0        2 
  21 chr21_15270588     AAsi    G    A        0      0        2 
  21 chr21_15270588     AKia    G    A        0      0        2 
  21 chr21_15270588     AOna    G    A        0      0        2 
  21 chr21_15270588     ASom    G    A        0      0        2 
  21 chr21_15270588     HCab    G    A        0      0        2 
  21 chr21_15270588     HPrz    G    A        0      0        2 
  21 chr21_15270588     ZBoe    G    A        0      0        2 
  21 chr21_15270588     ZGre    G    A        0      0        2 
  21 chr21_15270588     ZHar    G    A        1      2        2 
  21 chr21_15270588   Sample    G    A        0      0        2 
  21 chr21_15270658     AAsi    A    G        0      0        2 
  21 chr21_15270658     AKia    A    G        0      0        2 
  21 chr21_15270658     AOna    A    G        0      0        2 
  21 chr21_15270658     ASom    A    G        0      0        2 
  21 chr21_15270658     HCab    A    G        1      2        2 
  21 chr21_15270658     HPrz    A    G        1      2        2 
  21 chr21_15270658     ZBoe    A    G        0      0        2 
  21 chr21_15270658     ZGre    A    G        0      0        2 
  21 chr21_15270658     ZHar    A    G        0      0        2 
  21 chr21_15270658   Sample    A    G        0      0        2 
  21 chr21_15274198     AAsi    T    C        0      0        2 
  21 chr21_15274198     AKia    T    C        0      0        2 
  21 chr21_15274198     AOna    T    C        0      0        2 
  21 chr21_15274198     ASom    T    C        0      0        2 
  21 chr21_15274198     HCab    T    C        0      0        2 
  21 chr21_15274198     HPrz    T    C        0      0        2 
  21 chr21_15274198     ZBoe    T    C      0.5      1        2 
  21 chr21_15274198     ZGre    T    C        0      0        2 
  21 chr21_15274198     ZHar    T    C        0      0        2 
  21 chr21_15274198   Sample    T    C        0      0        2 
  21 chr21_15275382     AAsi    T    C        0      0        2 
  21 chr21_15275382     AKia    T    C        0      0        2 
  21 chr21_15275382     AOna    T    C        0      0        2 
  21 chr21_15275382     ASom    T    C        0      0        2 
  21 chr21_15275382     HCab    T    C        1      2        2 
  21 chr21_15275382     HPrz    T    C      0.5      1        2 
  21 chr21_15275382     ZBoe    T    C        0      0        2 
  21 chr21_15275382     ZGre    T    C        0      0        2 
  21 chr21_15275382     ZHar    T    C        0      0        2 
  21 chr21_15275382   Sample    T    C        0      0        2 
  21 chr21_15280371     AAsi    C    T        0      0        2 
  21 chr21_15280371     AKia    C    T        0      0        2 
  21 chr21_15280371     AOna    C    T        0      0        2 
  21 chr21_15280371     ASom    C    T        0      0        2 
  21 chr21_15280371     HCab    C    T        1      2        2 
  21 chr21_15280371     HPrz    C    T      0.5      1        2 
  21 chr21_15280371     ZBoe    C    T        0      0        2 
  21 chr21_15280371     ZGre    C    T        0      0        2 
  21 chr21_15280371     ZHar    C    T        0      0        2 
  21 chr21_15280371   Sample    C    T        0      0        2 
  21 chr21_15286386     AAsi    G    A        1      2        2 
  21 chr21_15286386     AKia    G    A        0      0        2 
  21 chr21_15286386     AOna    G    A        0      0        2 
  21 chr21_15286386     ASom    G    A        1      2        2 
  21 chr21_15286386     HCab    G    A        0      0        2 
  21 chr21_15286386     HPrz    G    A        0      0        2 
  21 chr21_15286386     ZBoe    G    A        0      0        2 
  21 chr21_15286386     ZGre    G    A        0      0        2 
  21 chr21_15286386     ZHar    G    A        0      0        2 
  21 chr21_15286386   Sample    G    A        1      2        2 
  21 chr21_15291835     AAsi    A    C        0      0        2 
  21 chr21_15291835     AKia    A    C        0      0        2 
  21 chr21_15291835     AOna    A    C        0      0        2 
  21 chr21_15291835     ASom    A    C        0      0        2 
  21 chr21_15291835     HCab    A    C        0      0        2 
  21 chr21_15291835     HPrz    A    C        0      0        2 
  21 chr21_15291835     ZBoe    A    C      0.5      1        2 
  21 chr21_15291835     ZGre    A    C        0      0        2 
  21 chr21_15291835     ZHar    A    C        0      0        2 
  21 chr21_15291835   Sample    A    C        0      0        2 
  21 chr21_15292851     AAsi    G    A        0      0        2 
  21 chr21_15292851     AKia    G    A        0      0        2 
  21 chr21_15292851     AOna    G    A        0      0        2 
  21 chr21_15292851     ASom    G    A        0      0        2 
  21 chr21_15292851     HCab    G    A        1      2        2 
  21 chr21_15292851     HPrz    G    A        1      2        2 
  21 chr21_15292851     ZBoe    G    A        0      0        2 
  21 chr21_15292851     ZGre    G    A        0      0        2 
  21 chr21_15292851     ZHar    G    A        0      0        2 
  21 chr21_15292851   Sample    G    A        0      0        2 
  21 chr21_15294972     AAsi    A    C        1      2        2 
  21 chr21_15294972     AKia    A    C        0      0        2 
  21 chr21_15294972     AOna    A    C        0      0        2 
  21 chr21_15294972     ASom    A    C        1      2        2 
  21 chr21_15294972     HCab    A    C        1      2        2 
  21 chr21_15294972     HPrz    A    C        1      2        2 
  21 chr21_15294972     ZBoe    A    C        0      0        2 
  21 chr21_15294972     ZGre    A    C        0      0        2 
  21 chr21_15294972     ZHar    A    C        0      0        2 
  21 chr21_15294972   Sample    A    C        1      2        2 
  21 chr21_15297477     AAsi    G    T        0      0        2 
  21 chr21_15297477     AKia    G    T        0      0        2 
  21 chr21_15297477     AOna    G    T        0      0        2 
  21 chr21_15297477     ASom    G    T        0      0        2 
  21 chr21_15297477     HCab    G    T        0      0        2 
  21 chr21_15297477     HPrz    G    T      0.5      1        2 
  21 chr21_15297477     ZBoe    G    T        0      0        2 
  21 chr21_15297477     ZGre    G    T        0      0        2 
  21 chr21_15297477     ZHar    G    T        0      0        2 
  21 chr21_15297477   Sample    G    T        0      0        2 
  21 chr21_15299448     AAsi    C    T        0      0        2 
  21 chr21_15299448     AKia    C    T      0.5      1        2 
  21 chr21_15299448     AOna    C    T        0      0        2 
  21 chr21_15299448     ASom    C    T        0      0        2 
  21 chr21_15299448     HCab    C    T        0      0        2 
  21 chr21_15299448     HPrz    C    T        0      0        2 
  21 chr21_15299448     ZBoe    C    T        0      0        2 
  21 chr21_15299448     ZGre    C    T        0      0        2 
  21 chr21_15299448     ZHar    C    T        0      0        2 
  21 chr21_15299448   Sample    C    T        0      0        2 
  21 chr21_15299498     AAsi    A    G        0      0        2 
  21 chr21_15299498     AKia    A    G        0      0        2 
  21 chr21_15299498     AOna    A    G        0      0        2 
  21 chr21_15299498     ASom    A    G        0      0        2 
  21 chr21_15299498     HCab    A    G      0.5      1        2 
  21 chr21_15299498     HPrz    A    G      0.5      1        2 
  21 chr21_15299498     ZBoe    A    G        0      0        2 
  21 chr21_15299498     ZGre    A    G        0      0        2 
  21 chr21_15299498     ZHar    A    G        0      0        2 
  21 chr21_15299498   Sample    A    G        0      0        2 
  21 chr21_15300699     AAsi    A    G        0      0        2 
  21 chr21_15300699     AKia    A    G        0      0        2 
  21 chr21_15300699     AOna    A    G        0      0        2 
  21 chr21_15300699     ASom    A    G        1      2        2 
  21 chr21_15300699     HCab    A    G        0      0        2 
  21 chr21_15300699     HPrz    A    G        0      0        2 
  21 chr21_15300699     ZBoe    A    G        0      0        2 
  21 chr21_15300699     ZGre    A    G        0      0        2 
  21 chr21_15300699     ZHar    A    G        0      0        2 
  21 chr21_15300699   Sample    A    G        0      0        2 
  21 chr21_15306369     AAsi    G    A        0      0        2 
  21 chr21_15306369     AKia    G    A        0      0        2 
  21 chr21_15306369     AOna    G    A        0      0        2 
  21 chr21_15306369     ASom    G    A        0      0        2 
  21 chr21_15306369     HCab    G    A        0      0        2 
  21 chr21_15306369     HPrz    G    A      0.5      1        2 
  21 chr21_15306369     ZBoe    G    A        0      0        2 
  21 chr21_15306369     ZGre    G    A        0      0        2 
  21 chr21_15306369     ZHar    G    A        0      0        2 
  21 chr21_15306369   Sample    G    A        0      0        2 
  21 chr21_15306919     AAsi    A    G        0      0        2 
  21 chr21_15306919     AKia    A    G        0      0        2 
  21 chr21_15306919     AOna    A    G        0      0        2 
  21 chr21_15306919     ASom    A    G        0      0        2 
  21 chr21_15306919     HCab    A    G        0      0        2 
  21 chr21_15306919     HPrz    A    G        0      0        2 
  21 chr21_15306919     ZBoe    A    G        0      0        2 
  21 chr21_15306919     ZGre    A    G        0      0        2 
  21 chr21_15306919     ZHar    A    G        1      2        2 
  21 chr21_15306919   Sample    A    G        0      0        2 
  21 chr21_15319102     AAsi    A    G        0      0        2 
  21 chr21_15319102     AKia    A    G        0      0        2 
  21 chr21_15319102     AOna    A    G        0      0        2 
  21 chr21_15319102     ASom    A    G        0      0        2 
  21 chr21_15319102     HCab    A    G        1      2        2 
  21 chr21_15319102     HPrz    A    G        1      2        2 
  21 chr21_15319102     ZBoe    A    G        0      0        2 
  21 chr21_15319102     ZGre    A    G        0      0        2 
  21 chr21_15319102     ZHar    A    G        0      0        2 
  21 chr21_15319102   Sample    A    G        0      0        2 
  21 chr21_15319582     AAsi    C    T        0      0        2 
  21 chr21_15319582     AKia    C    T        0      0        2 
  21 chr21_15319582     AOna    C    T        0      0        2 
  21 chr21_15319582     ASom    C    T        0      0        2 
  21 chr21_15319582     HCab    C    T        0      0        2 
  21 chr21_15319582     HPrz    C    T        0      0        2 
  21 chr21_15319582     ZBoe    C    T        1      2        2 
  21 chr21_15319582     ZGre    C    T        0      0        2 
  21 chr21_15319582     ZHar    C    T        0      0        2 
  21 chr21_15319582   Sample    C    T        0      0        2 
  21 chr21_15324634     AAsi    G    A        0      0        2 
  21 chr21_15324634     AKia    G    A        0      0        2 
  21 chr21_15324634     AOna    G    A        0      0        2 
  21 chr21_15324634     ASom    G    A        0      0        2 
  21 chr21_15324634     HCab    G    A        1      2        2 
  21 chr21_15324634     HPrz    G    A        1      2        2 
  21 chr21_15324634     ZBoe    G    A        0      0        2 
  21 chr21_15324634     ZGre    G    A        0      0        2 
  21 chr21_15324634     ZHar    G    A        0      0        2 
  21 chr21_15324634   Sample    G    A        0      0        2 
  21 chr21_15326279     AAsi    G    A        0      0        2 
  21 chr21_15326279     AKia    G    A        0      0        2 
  21 chr21_15326279     AOna    G    A        0      0        2 
  21 chr21_15326279     ASom    G    A        0      0        2 
  21 chr21_15326279     HCab    G    A        1      2        2 
  21 chr21_15326279     HPrz    G    A        1      2        2 
  21 chr21_15326279     ZBoe    G    A        0      0        2 
  21 chr21_15326279     ZGre    G    A        0      0        2 
  21 chr21_15326279     ZHar    G    A        0      0        2 
  21 chr21_15326279   Sample    G    A        0      0        2 
  21 chr21_15330779     AAsi    A    G        0      0        2 
  21 chr21_15330779     AKia    A    G        0      0        2 
  21 chr21_15330779     AOna    A    G        0      0        2 
  21 chr21_15330779     ASom    A    G        0      0        2 
  21 chr21_15330779     HCab    A    G        0      0        2 
  21 chr21_15330779     HPrz    A    G      0.5      1        2 
  21 chr21_15330779     ZBoe    A    G        0      0        2 
  21 chr21_15330779     ZGre    A    G        0      0        2 
  21 chr21_15330779     ZHar    A    G        0      0        2 
  21 chr21_15330779   Sample    A    G        0      0        2 
  21 chr21_15334079     AAsi    G    C        0      0        2 
  21 chr21_15334079     AKia    G    C        1      2        2 
  21 chr21_15334079     AOna    G    C        1      2        2 
  21 chr21_15334079     ASom    G    C        0      0        2 
  21 chr21_15334079     HCab    G    C        0      0        2 
  21 chr21_15334079     HPrz    G    C        0      0        2 
  21 chr21_15334079     ZBoe    G    C        0      0        2 
  21 chr21_15334079     ZGre    G    C        0      0        2 
  21 chr21_15334079     ZHar    G    C        0      0        2 
  21 chr21_15334079   Sample    G    C        0      0        2 
  21 chr21_15334249     AAsi    C    A        0      0        2 
  21 chr21_15334249     AKia    C    A        1      2        2 
  21 chr21_15334249     AOna    C    A        1      2        2 
  21 chr21_15334249     ASom    C    A        0      0        2 
  21 chr21_15334249     HCab    C    A        0      0        2 
  21 chr21_15334249     HPrz    C    A        0      0        2 
  21 chr21_15334249     ZBoe    C    A        0      0        2 
  21 chr21_15334249     ZGre    C    A        0      0        2 
  21 chr21_15334249     ZHar    C    A        0      0        2 
  21 chr21_15334249   Sample    C    A        0      0        2 
  21 chr21_15335428     AAsi    T    C        0      0        2 
  21 chr21_15335428     AKia    T    C        0      0        2 
  21 chr21_15335428     AOna    T    C        0      0        2 
  21 chr21_15335428     ASom    T    C        0      0        2 
  21 chr21_15335428     HCab    T    C        0      0        2 
  21 chr21_15335428     HPrz    T    C        0      0        2 
  21 chr21_15335428     ZBoe    T    C        1      2        2 
  21 chr21_15335428     ZGre    T    C        0      0        2 
  21 chr21_15335428     ZHar    T    C        0      0        2 
  21 chr21_15335428   Sample    T    C        0      0        2 
  21 chr21_15337480     AAsi    G    C        0      0        2 
  21 chr21_15337480     AKia    G    C        0      0        2 
  21 chr21_15337480     AOna    G    C        0      0        2 
  21 chr21_15337480     ASom    G    C        0      0        2 
  21 chr21_15337480     HCab    G    C        0      0        2 
  21 chr21_15337480     HPrz    G    C        0      0        2 
  21 chr21_15337480     ZBoe    G    C      0.5      1        2 
  21 chr21_15337480     ZGre    G    C        0      0        2 
  21 chr21_15337480     ZHar    G    C        0      0        2 
  21 chr21_15337480   Sample    G    C        0      0        2 
  21 chr21_15344957     AAsi    C    T        0      0        2 
  21 chr21_15344957     AKia    C    T        0      0        2 
  21 chr21_15344957     AOna    C    T        0      0        2 
  21 chr21_15344957     ASom    C    T        0      0        2 
  21 chr21_15344957     HCab    C    T        1      2        2 
  21 chr21_15344957     HPrz    C    T        1      2        2 
  21 chr21_15344957     ZBoe    C    T        0      0        2 
  21 chr21_15344957     ZGre    C    T        0      0        2 
  21 chr21_15344957     ZHar    C    T        0      0        2 
  21 chr21_15344957   Sample    C    T        0      0        2 
  21 chr21_15349587     AAsi    T    C        0      0        2 
  21 chr21_15349587     AKia    T    C        0      0        2 
  21 chr21_15349587     AOna    T    C        0      0        2 
  21 chr21_15349587     ASom    T    C        0      0        2 
  21 chr21_15349587     HCab    T    C        1      2        2 
  21 chr21_15349587     HPrz    T    C        1      2        2 
  21 chr21_15349587     ZBoe    T    C        0      0        2 
  21 chr21_15349587     ZGre    T    C        0      0        2 
  21 chr21_15349587     ZHar    T    C        0      0        2 
  21 chr21_15349587   Sample    T    C        0      0        2 
  21 chr21_15351243     AAsi    G    A        0      0        2 
  21 chr21_15351243     AKia    G    A        0      0        2 
  21 chr21_15351243     AOna    G    A        0      0        2 
  21 chr21_15351243     ASom    G    A        0      0        2 
  21 chr21_15351243     HCab    G    A        1      2        2 
  21 chr21_15351243     HPrz    G    A        1      2        2 
  21 chr21_15351243     ZBoe    G    A        0      0        2 
  21 chr21_15351243     ZGre    G    A        0      0        2 
  21 chr21_15351243     ZHar    G    A        0      0        2 
  21 chr21_15351243   Sample    G    A        0      0        2 
  21 chr21_15355695     AAsi    A    T        0      0        2 
  21 chr21_15355695     AKia    A    T        0      0        2 
  21 chr21_15355695     AOna    A    T      0.5      1        2 
  21 chr21_15355695     ASom    A    T        0      0        2 
  21 chr21_15355695     HCab    A    T        0      0        2 
  21 chr21_15355695     HPrz    A    T        0      0        2 
  21 chr21_15355695     ZBoe    A    T        0      0        2 
  21 chr21_15355695     ZGre    A    T        0      0        2 
  21 chr21_15355695     ZHar    A    T        0      0        2 
  21 chr21_15355695   Sample    A    T        0      0        2 
  21 chr21_15356469     AAsi    T    C        0      0        2 
  21 chr21_15356469     AKia    T    C        0      0        2 
  21 chr21_15356469     AOna    T    C        0      0        2 
  21 chr21_15356469     ASom    T    C        0      0        2 
  21 chr21_15356469     HCab    T    C        1      2        2 
  21 chr21_15356469     HPrz    T    C        1      2        2 
  21 chr21_15356469     ZBoe    T    C        0      0        2 
  21 chr21_15356469     ZGre    T    C        0      0        2 
  21 chr21_15356469     ZHar    T    C        0      0        2 
  21 chr21_15356469   Sample    T    C        0      0        2 
  21 chr21_15373415     AAsi    A    C        0      0        2 
  21 chr21_15373415     AKia    A    C        0      0        2 
  21 chr21_15373415     AOna    A    C        0      0        2 
  21 chr21_15373415     ASom    A    C        0      0        2 
  21 chr21_15373415     HCab    A    C        1      2        2 
  21 chr21_15373415     HPrz    A    C        1      2        2 
  21 chr21_15373415     ZBoe    A    C        0      0        2 
  21 chr21_15373415     ZGre    A    C        0      0        2 
  21 chr21_15373415     ZHar    A    C        0      0        2 
  21 chr21_15373415   Sample    A    C        0      0        2 
  21 chr21_15387819     AAsi    C    T        0      0        2 
  21 chr21_15387819     AKia    C    T        0      0        2 
  21 chr21_15387819     AOna    C    T        0      0        2 
  21 chr21_15387819     ASom    C    T        1      2        2 
  21 chr21_15387819     HCab    C    T        0      0        2 
  21 chr21_15387819     HPrz    C    T        0      0        2 
  21 chr21_15387819     ZBoe    C    T        0      0        2 
  21 chr21_15387819     ZGre    C    T        0      0        2 
  21 chr21_15387819     ZHar    C    T        0      0        2 
  21 chr21_15387819   Sample    C    T        0      0        2 
  21 chr21_15396524     AAsi    A    G        1      2        2 
  21 chr21_15396524     AKia    A    G        0      0        2 
  21 chr21_15396524     AOna    A    G        0      0        2 
  21 chr21_15396524     ASom    A    G        1      2        2 
  21 chr21_15396524     HCab    A    G        0      0        2 
  21 chr21_15396524     HPrz    A    G        0      0        2 
  21 chr21_15396524     ZBoe    A    G        0      0        2 
  21 chr21_15396524     ZGre    A    G        0      0        2 
  21 chr21_15396524     ZHar    A    G        0      0        2 
  21 chr21_15396524   Sample    A    G        1      2        2 
  21 chr21_15402605     AAsi    G    A        0      0        2 
  21 chr21_15402605     AKia    G    A        0      0        2 
  21 chr21_15402605     AOna    G    A        0      0        2 
  21 chr21_15402605     ASom    G    A        0      0        2 
  21 chr21_15402605     HCab    G    A        0      0        2 
  21 chr21_15402605     HPrz    G    A      0.5      1        2 
  21 chr21_15402605     ZBoe    G    A        0      0        2 
  21 chr21_15402605     ZGre    G    A        0      0        2 
  21 chr21_15402605     ZHar    G    A        0      0        2 
  21 chr21_15402605   Sample    G    A        0      0        2 
  21 chr21_15405441     AAsi    A    G        0      0        2 
  21 chr21_15405441     AKia    A    G        0      0        2 
  21 chr21_15405441     AOna    A    G      0.5      1        2 
  21 chr21_15405441     ASom    A    G        0      0        2 
  21 chr21_15405441     HCab    A    G        0      0        2 
  21 chr21_15405441     HPrz    A    G        0      0        2 
  21 chr21_15405441     ZBoe    A    G        0      0        2 
  21 chr21_15405441     ZGre    A    G        0      0        2 
  21 chr21_15405441     ZHar    A    G        0      0        2 
  21 chr21_15405441   Sample    A    G        0      0        2 
  21 chr21_15411555     AAsi    C    T        0      0        2 
  21 chr21_15411555     AKia    C    T        0      0        2 
  21 chr21_15411555     AOna    C    T        0      0        2 
  21 chr21_15411555     ASom    C    T        1      2        2 
  21 chr21_15411555     HCab    C    T        0      0        2 
  21 chr21_15411555     HPrz    C    T        0      0        2 
  21 chr21_15411555     ZBoe    C    T        0      0        2 
  21 chr21_15411555     ZGre    C    T        0      0        2 
  21 chr21_15411555     ZHar    C    T        0      0        2 
  21 chr21_15411555   Sample    C    T        0      0        2 
  21 chr21_15428354     AAsi    G    T        0      0        2 
  21 chr21_15428354     AKia    G    T        0      0        2 
  21 chr21_15428354     AOna    G    T        0      0        2 
  21 chr21_15428354     ASom    G    T        0      0        2 
  21 chr21_15428354     HCab    G    T        1      2        2 
  21 chr21_15428354     HPrz    G    T        1      2        2 
  21 chr21_15428354     ZBoe    G    T        0      0        2 
  21 chr21_15428354     ZGre    G    T        0      0        2 
  21 chr21_15428354     ZHar    G    T        0      0        2 
  21 chr21_15428354   Sample    G    T        0      0        2 
  21 chr21_15435394     AAsi    G    A        0      0        2 
  21 chr21_15435394     AKia    G    A        0      0        2 
  21 chr21_15435394     AOna    G    A        0      0        2 
  21 chr21_15435394     ASom    G    A        0      0        2 
  21 chr21_15435394     HCab    G    A        1      2        2 
  21 chr21_15435394     HPrz    G    A        1      2        2 
  21 chr21_15435394     ZBoe    G    A        0      0        2 
  21 chr21_15435394     ZGre    G    A        0      0        2 
  21 chr21_15435394     ZHar    G    A        0      0        2 
  21 chr21_15435394   Sample    G    A        0      0        2 
  21 chr21_15436418     AAsi    T    C        0      0        2 
  21 chr21_15436418     AKia    T    C        0      0        2 
  21 chr21_15436418     AOna    T    C        0      0        2 
  21 chr21_15436418     ASom    T    C        0      0        2 
  21 chr21_15436418     HCab    T    C      0.5      1        2 
  21 chr21_15436418     HPrz    T    C        0      0        2 
  21 chr21_15436418     ZBoe    T    C        0      0        2 
  21 chr21_15436418     ZGre    T    C        0      0        2 
  21 chr21_15436418     ZHar    T    C        0      0        2 
  21 chr21_15436418   Sample    T    C        0      0        2 
  21 chr21_15446690     AAsi    G    A        0      0        2 
  21 chr21_15446690     AKia    G    A        0      0        2 
  21 chr21_15446690     AOna    G    A        0      0        2 
  21 chr21_15446690     ASom    G    A        0      0        2 
  21 chr21_15446690     HCab    G    A        1      2        2 
  21 chr21_15446690     HPrz    G    A        1      2        2 
  21 chr21_15446690     ZBoe    G    A        0      0        2 
  21 chr21_15446690     ZGre    G    A        0      0        2 
  21 chr21_15446690     ZHar    G    A        0      0        2 
  21 chr21_15446690   Sample    G    A        0      0        2 
  21 chr21_15446824     AAsi    T    C        1      2        2 
  21 chr21_15446824     AKia    T    C        1      2        2 
  21 chr21_15446824     AOna    T    C        1      2        2 
  21 chr21_15446824     ASom    T    C        1      2        2 
  21 chr21_15446824     HCab    T    C        0      0        2 
  21 chr21_15446824     HPrz    T    C        0      0        2 
  21 chr21_15446824     ZBoe    T    C        0      0        2 
  21 chr21_15446824     ZGre    T    C        0      0        2 
  21 chr21_15446824     ZHar    T    C        0      0        2 
  21 chr21_15446824   Sample    T    C        1      2        2 
  21 chr21_15450757     AAsi    G    T        0      0        2 
  21 chr21_15450757     AKia    G    T        0      0        2 
  21 chr21_15450757     AOna    G    T        0      0        2 
  21 chr21_15450757     ASom    G    T        0      0        2 
  21 chr21_15450757     HCab    G    T        0      0        2 
  21 chr21_15450757     HPrz    G    T        0      0        2 
  21 chr21_15450757     ZBoe    G    T        0      0        2 
  21 chr21_15450757     ZGre    G    T        1      2        2 
  21 chr21_15450757     ZHar    G    T        1      2        2 
  21 chr21_15450757   Sample    G    T        0      0        2 
  21 chr21_15454125     AAsi    T    C        0      0        2 
  21 chr21_15454125     AKia    T    C        0      0        2 
  21 chr21_15454125     AOna    T    C        0      0        2 
  21 chr21_15454125     ASom    T    C        0      0        2 
  21 chr21_15454125     HCab    T    C        1      2        2 
  21 chr21_15454125     HPrz    T    C        1      2        2 
  21 chr21_15454125     ZBoe    T    C        0      0        2 
  21 chr21_15454125     ZGre    T    C        0      0        2 
  21 chr21_15454125     ZHar    T    C        0      0        2 
  21 chr21_15454125   Sample    T    C        0      0        2 
  21 chr21_15455772     AAsi    A    T        0      0        2 
  21 chr21_15455772     AKia    A    T        0      0        2 
  21 chr21_15455772     AOna    A    T        0      0        2 
  21 chr21_15455772     ASom    A    T        0      0        2 
  21 chr21_15455772     HCab    A    T        1      2        2 
  21 chr21_15455772     HPrz    A    T        1      2        2 
  21 chr21_15455772     ZBoe    A    T        0      0        2 
  21 chr21_15455772     ZGre    A    T        0      0        2 
  21 chr21_15455772     ZHar    A    T        0      0        2 
  21 chr21_15455772   Sample    A    T        0      0        2 
  21 chr21_15460403     AAsi    G    A        0      0        2 
  21 chr21_15460403     AKia    G    A        1      2        2 
  21 chr21_15460403     AOna    G    A        0      0        2 
  21 chr21_15460403     ASom    G    A        0      0        2 
  21 chr21_15460403     HCab    G    A        0      0        2 
  21 chr21_15460403     HPrz    G    A        0      0        2 
  21 chr21_15460403     ZBoe    G    A        0      0        2 
  21 chr21_15460403     ZGre    G    A        0      0        2 
  21 chr21_15460403     ZHar    G    A        0      0        2 
  21 chr21_15460403   Sample    G    A        0      0        2 
  21 chr21_15460623     AAsi    T    A        0      0        2 
  21 chr21_15460623     AKia    T    A        0      0        2 
  21 chr21_15460623     AOna    T    A        0      0        2 
  21 chr21_15460623     ASom    T    A        0      0        2 
  21 chr21_15460623     HCab    T    A        0      0        2 
  21 chr21_15460623     HPrz    T    A        0      0        2 
  21 chr21_15460623     ZBoe    T    A        0      0        2 
  21 chr21_15460623     ZGre    T    A        1      2        2 
  21 chr21_15460623     ZHar    T    A        0      0        2 
  21 chr21_15460623   Sample    T    A        0      0        2 
  21 chr21_15463359     AAsi    C    T        0      0        2 
  21 chr21_15463359     AKia    C    T        1      2        2 
  21 chr21_15463359     AOna    C    T        1      2        2 
  21 chr21_15463359     ASom    C    T        0      0        2 
  21 chr21_15463359     HCab    C    T        0      0        2 
  21 chr21_15463359     HPrz    C    T        0      0        2 
  21 chr21_15463359     ZBoe    C    T        0      0        2 
  21 chr21_15463359     ZGre    C    T        0      0        2 
  21 chr21_15463359     ZHar    C    T        0      0        2 
  21 chr21_15463359   Sample    C    T        0      0        2 
  21 chr21_15472670     AAsi    T    C        0      0        2 
  21 chr21_15472670     AKia    T    C        0      0        2 
  21 chr21_15472670     AOna    T    C        0      0        2 
  21 chr21_15472670     ASom    T    C        0      0        2 
  21 chr21_15472670     HCab    T    C        0      0        2 
  21 chr21_15472670     HPrz    T    C      0.5      1        2 
  21 chr21_15472670     ZBoe    T    C        0      0        2 
  21 chr21_15472670     ZGre    T    C        0      0        2 
  21 chr21_15472670     ZHar    T    C        0      0        2 
  21 chr21_15472670   Sample    T    C        0      0        2 
  21 chr21_15480397     AAsi    G    A        0      0        2 
  21 chr21_15480397     AKia    G    A        0      0        2 
  21 chr21_15480397     AOna    G    A        0      0        2 
  21 chr21_15480397     ASom    G    A        0      0        2 
  21 chr21_15480397     HCab    G    A        0      0        2 
  21 chr21_15480397     HPrz    G    A        0      0        2 
  21 chr21_15480397     ZBoe    G    A        0      0        2 
  21 chr21_15480397     ZGre    G    A        0      0        2 
  21 chr21_15480397     ZHar    G    A        1      2        2 
  21 chr21_15480397   Sample    G    A        0      0        2 
  21 chr21_15483761     AAsi    A    G        0      0        2 
  21 chr21_15483761     AKia    A    G        0      0        2 
  21 chr21_15483761     AOna    A    G        0      0        2 
  21 chr21_15483761     ASom    A    G        0      0        2 
  21 chr21_15483761     HCab    A    G        1      2        2 
  21 chr21_15483761     HPrz    A    G        1      2        2 
  21 chr21_15483761     ZBoe    A    G        0      0        2 
  21 chr21_15483761     ZGre    A    G        0      0        2 
  21 chr21_15483761     ZHar    A    G        0      0        2 
  21 chr21_15483761   Sample    A    G        0      0        2 
  21 chr21_15485256     AAsi    T    A        0      0        2 
  21 chr21_15485256     AKia    T    A        0      0        2 
  21 chr21_15485256     AOna    T    A        0      0        2 
  21 chr21_15485256     ASom    T    A        0      0        2 
  21 chr21_15485256     HCab    T    A        0      0        2 
  21 chr21_15485256     HPrz    T    A      0.5      1        2 
  21 chr21_15485256     ZBoe    T    A        0      0        2 
  21 chr21_15485256     ZGre    T    A        0      0        2 
  21 chr21_15485256     ZHar    T    A        0      0        2 
  21 chr21_15485256   Sample    T    A        0      0        2 
  21 chr21_15487265     AAsi    T    C        0      0        2 
  21 chr21_15487265     AKia    T    C        0      0        2 
  21 chr21_15487265     AOna    T    C        0      0        2 
  21 chr21_15487265     ASom    T    C        0      0        2 
  21 chr21_15487265     HCab    T    C        0      0        2 
  21 chr21_15487265     HPrz    T    C        0      0        2 
  21 chr21_15487265     ZBoe    T    C        0      0        2 
  21 chr21_15487265     ZGre    T    C      0.5      1        2 
  21 chr21_15487265     ZHar    T    C        0      0        2 
  21 chr21_15487265   Sample    T    C        0      0        2 
  21 chr21_15488759     AAsi    T    C        0      0        2 
  21 chr21_15488759     AKia    T    C        0      0        2 
  21 chr21_15488759     AOna    T    C        0      0        2 
  21 chr21_15488759     ASom    T    C        0      0        2 
  21 chr21_15488759     HCab    T    C        0      0        2 
  21 chr21_15488759     HPrz    T    C        0      0        2 
  21 chr21_15488759     ZBoe    T    C        0      0        2 
  21 chr21_15488759     ZGre    T    C        0      0        2 
  21 chr21_15488759     ZHar    T    C        1      2        2 
  21 chr21_15488759   Sample    T    C        0      0        2 
  21 chr21_15493279     AAsi    G    A        0      0        2 
  21 chr21_15493279     AKia    G    A        0      0        2 
  21 chr21_15493279     AOna    G    A        0      0        2 
  21 chr21_15493279     ASom    G    A        0      0        2 
  21 chr21_15493279     HCab    G    A        1      2        2 
  21 chr21_15493279     HPrz    G    A        1      2        2 
  21 chr21_15493279     ZBoe    G    A        0      0        2 
  21 chr21_15493279     ZGre    G    A        0      0        2 
  21 chr21_15493279     ZHar    G    A        0      0        2 
  21 chr21_15493279   Sample    G    A        0      0        2 
  21 chr21_15501779     AAsi    C    G        0      0        2 
  21 chr21_15501779     AKia    C    G        0      0        2 
  21 chr21_15501779     AOna    C    G        0      0        2 
  21 chr21_15501779     ASom    C    G        0      0        2 
  21 chr21_15501779     HCab    C    G        0      0        2 
  21 chr21_15501779     HPrz    C    G      0.5      1        2 
  21 chr21_15501779     ZBoe    C    G        0      0        2 
  21 chr21_15501779     ZGre    C    G        0      0        2 
  21 chr21_15501779     ZHar    C    G        0      0        2 
  21 chr21_15501779   Sample    C    G        0      0        2 
  21 chr21_15509459     AAsi    C    T        0      0        2 
  21 chr21_15509459     AKia    C    T        0      0        2 
  21 chr21_15509459     AOna    C    T        0      0        2 
  21 chr21_15509459     ASom    C    T        0      0        2 
  21 chr21_15509459     HCab    C    T        1      2        2 
  21 chr21_15509459     HPrz    C    T        1      2        2 
  21 chr21_15509459     ZBoe    C    T        0      0        2 
  21 chr21_15509459     ZGre    C    T        0      0        2 
  21 chr21_15509459     ZHar    C    T        0      0        2 
  21 chr21_15509459   Sample    C    T        0      0        2 
  21 chr21_15510071     AAsi    A    G        0      0        2 
  21 chr21_15510071     AKia    A    G        0      0        2 
  21 chr21_15510071     AOna    A    G        0      0        2 
  21 chr21_15510071     ASom    A    G        0      0        2 
  21 chr21_15510071     HCab    A    G        0      0        2 
  21 chr21_15510071     HPrz    A    G        0      0        2 
  21 chr21_15510071     ZBoe    A    G      0.5      1        2 
  21 chr21_15510071     ZGre    A    G        0      0        2 
  21 chr21_15510071     ZHar    A    G        0      0        2 
  21 chr21_15510071   Sample    A    G        0      0        2 
  21 chr21_15514595     AAsi    T    G        0      0        2 
  21 chr21_15514595     AKia    T    G        0      0        2 
  21 chr21_15514595     AOna    T    G        0      0        2 
  21 chr21_15514595     ASom    T    G        0      0        2 
  21 chr21_15514595     HCab    T    G        0      0        2 
  21 chr21_15514595     HPrz    T    G        0      0        2 
  21 chr21_15514595     ZBoe    T    G      0.5      1        2 
  21 chr21_15514595     ZGre    T    G        0      0        2 
  21 chr21_15514595     ZHar    T    G        0      0        2 
  21 chr21_15514595   Sample    T    G        0      0        2 
  21 chr21_15525252     AAsi    G    T        0      0        2 
  21 chr21_15525252     AKia    G    T        0      0        2 
  21 chr21_15525252     AOna    G    T        0      0        2 
  21 chr21_15525252     ASom    G    T        0      0        2 
  21 chr21_15525252     HCab    G    T        0      0        2 
  21 chr21_15525252     HPrz    G    T        0      0        2 
  21 chr21_15525252     ZBoe    G    T        1      2        2 
  21 chr21_15525252     ZGre    G    T        1      2        2 
  21 chr21_15525252     ZHar    G    T        1      2        2 
  21 chr21_15525252   Sample    G    T        0      0        2 
  21 chr21_15531803     AAsi    C    T        0      0        2 
  21 chr21_15531803     AKia    C    T        0      0        2 
  21 chr21_15531803     AOna    C    T        0      0        2 
  21 chr21_15531803     ASom    C    T        0      0        2 
  21 chr21_15531803     HCab    C    T        0      0        2 
  21 chr21_15531803     HPrz    C    T        0      0        2 
  21 chr21_15531803     ZBoe    C    T      0.5      1        2 
  21 chr21_15531803     ZGre    C    T        0      0        2 
  21 chr21_15531803     ZHar    C    T        1      2        2 
  21 chr21_15531803   Sample    C    T        0      0        2 
  21 chr21_15532194     AAsi    G    A        0      0        2 
  21 chr21_15532194     AKia    G    A        0      0        2 
  21 chr21_15532194     AOna    G    A        0      0        2 
  21 chr21_15532194     ASom    G    A        0      0        2 
  21 chr21_15532194     HCab    G    A        0      0        2 
  21 chr21_15532194     HPrz    G    A      0.5      1        2 
  21 chr21_15532194     ZBoe    G    A        0      0        2 
  21 chr21_15532194     ZGre    G    A        0      0        2 
  21 chr21_15532194     ZHar    G    A        0      0        2 
  21 chr21_15532194   Sample    G    A        0      0        2 
  21 chr21_15542411     AAsi    G    T        0      0        2 
  21 chr21_15542411     AKia    G    T        0      0        2 
  21 chr21_15542411     AOna    G    T        0      0        2 
  21 chr21_15542411     ASom    G    T        0      0        2 
  21 chr21_15542411     HCab    G    T        1      2        2 
  21 chr21_15542411     HPrz    G    T        1      2        2 
  21 chr21_15542411     ZBoe    G    T        0      0        2 
  21 chr21_15542411     ZGre    G    T        0      0        2 
  21 chr21_15542411     ZHar    G    T        0      0        2 
  21 chr21_15542411   Sample    G    T        0      0        2 
  21 chr21_15546215     AAsi    G    A        0      0        2 
  21 chr21_15546215     AKia    G    A        0      0        2 
  21 chr21_15546215     AOna    G    A        0      0        2 
  21 chr21_15546215     ASom    G    A        0      0        2 
  21 chr21_15546215     HCab    G    A        0      0        2 
  21 chr21_15546215     HPrz    G    A      0.5      1        2 
  21 chr21_15546215     ZBoe    G    A        0      0        2 
  21 chr21_15546215     ZGre    G    A        0      0        2 
  21 chr21_15546215     ZHar    G    A        0      0        2 
  21 chr21_15546215   Sample    G    A        0      0        2 
  21 chr21_15553161     AAsi    T    G        0      0        2 
  21 chr21_15553161     AKia    T    G        0      0        2 
  21 chr21_15553161     AOna    T    G        1      2        2 
  21 chr21_15553161     ASom    T    G        0      0        2 
  21 chr21_15553161     HCab    T    G        0      0        2 
  21 chr21_15553161     HPrz    T    G        0      0        2 
  21 chr21_15553161     ZBoe    T    G        0      0        2 
  21 chr21_15553161     ZGre    T    G        0      0        2 
  21 chr21_15553161     ZHar    T    G        0      0        2 
  21 chr21_15553161   Sample    T    G        0      0        2 
  21 chr21_15553646     AAsi    G    A        0      0        2 
  21 chr21_15553646     AKia    G    A        0      0        2 
  21 chr21_15553646     AOna    G    A        0      0        2 
  21 chr21_15553646     ASom    G    A        0      0        2 
  21 chr21_15553646     HCab    G    A        0      0        2 
  21 chr21_15553646     HPrz    G    A        0      0        2 
  21 chr21_15553646     ZBoe    G    A      0.5      1        2 
  21 chr21_15553646     ZGre    G    A        0      0        2 
  21 chr21_15553646     ZHar    G    A        0      0        2 
  21 chr21_15553646   Sample    G    A        0      0        2 
  21 chr21_15564510     AAsi    C    T      0.5      1        2 
  21 chr21_15564510     AKia    C    T        0      0        2 
  21 chr21_15564510     AOna    C    T        0      0        2 
  21 chr21_15564510     ASom    C    T        0      0        2 
  21 chr21_15564510     HCab    C    T        0      0        2 
  21 chr21_15564510     HPrz    C    T        0      0        2 
  21 chr21_15564510     ZBoe    C    T        0      0        2 
  21 chr21_15564510     ZGre    C    T        0      0        2 
  21 chr21_15564510     ZHar    C    T        0      0        2 
  21 chr21_15564510   Sample    C    T        0      0        2 
  21 chr21_15565860     AAsi    C    A        0      0        2 
  21 chr21_15565860     AKia    C    A        0      0        2 
  21 chr21_15565860     AOna    C    A        0      0        2 
  21 chr21_15565860     ASom    C    A        0      0        2 
  21 chr21_15565860     HCab    C    A        0      0        2 
  21 chr21_15565860     HPrz    C    A        0      0        2 
  21 chr21_15565860     ZBoe    C    A        0      0        2 
  21 chr21_15565860     ZGre    C    A        0      0        2 
  21 chr21_15565860     ZHar    C    A        1      2        2 
  21 chr21_15565860   Sample    C    A        0      0        2 
  21 chr21_15566685     AAsi    T    C        0      0        2 
  21 chr21_15566685     AKia    T    C        0      0        2 
  21 chr21_15566685     AOna    T    C        0      0        2 
  21 chr21_15566685     ASom    T    C        0      0        2 
  21 chr21_15566685     HCab    T    C        1      2        2 
  21 chr21_15566685     HPrz    T    C        1      2        2 
  21 chr21_15566685     ZBoe    T    C        0      0        2 
  21 chr21_15566685     ZGre    T    C        0      0        2 
  21 chr21_15566685     ZHar    T    C        0      0        2 
  21 chr21_15566685   Sample    T    C        0      0        2 
  21 chr21_15569526     AAsi    A    G        0      0        2 
  21 chr21_15569526     AKia    A    G        0      0        2 
  21 chr21_15569526     AOna    A    G        0      0        2 
  21 chr21_15569526     ASom    A    G        0      0        2 
  21 chr21_15569526     HCab    A    G        1      2        2 
  21 chr21_15569526     HPrz    A    G        1      2        2 
  21 chr21_15569526     ZBoe    A    G        0      0        2 
  21 chr21_15569526     ZGre    A    G        0      0        2 
  21 chr21_15569526     ZHar    A    G        0      0        2 
  21 chr21_15569526   Sample    A    G        0      0        2 
  21 chr21_15571438     AAsi    A    T        0      0        2 
  21 chr21_15571438     AKia    A    T        0      0        2 
  21 chr21_15571438     AOna    A    T        0      0        2 
  21 chr21_15571438     ASom    A    T        1      2        2 
  21 chr21_15571438     HCab    A    T        0      0        2 
  21 chr21_15571438     HPrz    A    T        0      0        2 
  21 chr21_15571438     ZBoe    A    T        0      0        2 
  21 chr21_15571438     ZGre    A    T        0      0        2 
  21 chr21_15571438     ZHar    A    T        0      0        2 
  21 chr21_15571438   Sample    A    T        0      0        2 
  21 chr21_15579621     AAsi    C    T        0      0        2 
  21 chr21_15579621     AKia    C    T        0      0        2 
  21 chr21_15579621     AOna    C    T      0.5      1        2 
  21 chr21_15579621     ASom    C    T        0      0        2 
  21 chr21_15579621     HCab    C    T        0      0        2 
  21 chr21_15579621     HPrz    C    T        0      0        2 
  21 chr21_15579621     ZBoe    C    T        0      0        2 
  21 chr21_15579621     ZGre    C    T        0      0        2 
  21 chr21_15579621     ZHar    C    T        0      0        2 
  21 chr21_15579621   Sample    C    T        0      0        2 
  21 chr21_15583349     AAsi    T    C        0      0        2 
  21 chr21_15583349     AKia    T    C        0      0        2 
  21 chr21_15583349     AOna    T    C        0      0        2 
  21 chr21_15583349     ASom    T    C        0      0        2 
  21 chr21_15583349     HCab    T    C        0      0        2 
  21 chr21_15583349     HPrz    T    C        0      0        2 
  21 chr21_15583349     ZBoe    T    C        0      0        2 
  21 chr21_15583349     ZGre    T    C        1      2        2 
  21 chr21_15583349     ZHar    T    C        0      0        2 
  21 chr21_15583349   Sample    T    C        0      0        2 
  21 chr21_15583903     AAsi    A    G        0      0        2 
  21 chr21_15583903     AKia    A    G        0      0        2 
  21 chr21_15583903     AOna    A    G        0      0        2 
  21 chr21_15583903     ASom    A    G        0      0        2 
  21 chr21_15583903     HCab    A    G        1      2        2 
  21 chr21_15583903     HPrz    A    G        1      2        2 
  21 chr21_15583903     ZBoe    A    G        0      0        2 
  21 chr21_15583903     ZGre    A    G        0      0        2 
  21 chr21_15583903     ZHar    A    G        0      0        2 
  21 chr21_15583903   Sample    A    G        0      0        2 
  21 chr21_15601188     AAsi    G    T        0      0        2 
  21 chr21_15601188     AKia    G    T        0      0        2 
  21 chr21_15601188     AOna    G    T        0      0        2 
  21 chr21_15601188     ASom    G    T        0      0        2 
  21 chr21_15601188     HCab    G    T        1      2        2 
  21 chr21_15601188     HPrz    G    T        1      2        2 
  21 chr21_15601188     ZBoe    G    T        0      0        2 
  21 chr21_15601188     ZGre    G    T        0      0        2 
  21 chr21_15601188     ZHar    G    T        0      0        2 
  21 chr21_15601188   Sample    G    T        0      0        2 
  21 chr21_15610042     AAsi    G    A        0      0        2 
  21 chr21_15610042     AKia    G    A        0      0        2 
  21 chr21_15610042     AOna    G    A        0      0        2 
  21 chr21_15610042     ASom    G    A        0      0        2 
  21 chr21_15610042     HCab    G    A        0      0        2 
  21 chr21_15610042     HPrz    G    A        0      0        2 
  21 chr21_15610042     ZBoe    G    A      0.5      1        2 
  21 chr21_15610042     ZGre    G    A        0      0        2 
  21 chr21_15610042     ZHar    G    A        0      0        2 
  21 chr21_15610042   Sample    G    A        0      0        2 
  21 chr21_15614465     AAsi    G    A        0      0        2 
  21 chr21_15614465     AKia    G    A        1      2        2 
  21 chr21_15614465     AOna    G    A        0      0        2 
  21 chr21_15614465     ASom    G    A        0      0        2 
  21 chr21_15614465     HCab    G    A        0      0        2 
  21 chr21_15614465     HPrz    G    A        0      0        2 
  21 chr21_15614465     ZBoe    G    A        0      0        2 
  21 chr21_15614465     ZGre    G    A        0      0        2 
  21 chr21_15614465     ZHar    G    A        0      0        2 
  21 chr21_15614465   Sample    G    A        0      0        2 
  21 chr21_15617795     AAsi    G    A        0      0        2 
  21 chr21_15617795     AKia    G    A        0      0        2 
  21 chr21_15617795     AOna    G    A        0      0        2 
  21 chr21_15617795     ASom    G    A        0      0        2 
  21 chr21_15617795     HCab    G    A        0      0        2 
  21 chr21_15617795     HPrz    G    A        0      0        2 
  21 chr21_15617795     ZBoe    G    A      0.5      1        2 
  21 chr21_15617795     ZGre    G    A        0      0        2 
  21 chr21_15617795     ZHar    G    A        0      0        2 
  21 chr21_15617795   Sample    G    A        0      0        2 
  21 chr21_15620381     AAsi    G    A        0      0        2 
  21 chr21_15620381     AKia    G    A        0      0        2 
  21 chr21_15620381     AOna    G    A        0      0        2 
  21 chr21_15620381     ASom    G    A        0      0        2 
  21 chr21_15620381     HCab    G    A        1      2        2 
  21 chr21_15620381     HPrz    G    A        1      2        2 
  21 chr21_15620381     ZBoe    G    A        0      0        2 
  21 chr21_15620381     ZGre    G    A        0      0        2 
  21 chr21_15620381     ZHar    G    A        0      0        2 
  21 chr21_15620381   Sample    G    A        0      0        2 
  21 chr21_15633180     AAsi    G    C        1      2        2 
  21 chr21_15633180     AKia    G    C        0      0        2 
  21 chr21_15633180     AOna    G    C        0      0        2 
  21 chr21_15633180     ASom    G    C        1      2        2 
  21 chr21_15633180     HCab    G    C        0      0        2 
  21 chr21_15633180     HPrz    G    C        0      0        2 
  21 chr21_15633180     ZBoe    G    C        0      0        2 
  21 chr21_15633180     ZGre    G    C        0      0        2 
  21 chr21_15633180     ZHar    G    C        0      0        2 
  21 chr21_15633180   Sample    G    C        1      2        2 
  21 chr21_15652555     AAsi    A    G        0      0        2 
  21 chr21_15652555     AKia    A    G        0      0        2 
  21 chr21_15652555     AOna    A    G        0      0        2 
  21 chr21_15652555     ASom    A    G        0      0        2 
  21 chr21_15652555     HCab    A    G        1      2        2 
  21 chr21_15652555     HPrz    A    G        1      2        2 
  21 chr21_15652555     ZBoe    A    G        0      0        2 
  21 chr21_15652555     ZGre    A    G        0      0        2 
  21 chr21_15652555     ZHar    A    G        0      0        2 
  21 chr21_15652555   Sample    A    G        0      0        2 
  21 chr21_15662875     AAsi    G    T        0      0        2 
  21 chr21_15662875     AKia    G    T        0      0        2 
  21 chr21_15662875     AOna    G    T        0      0        2 
  21 chr21_15662875     ASom    G    T        0      0        2 
  21 chr21_15662875     HCab    G    T        0      0        2 
  21 chr21_15662875     HPrz    G    T        0      0        2 
  21 chr21_15662875     ZBoe    G    T      0.5      1        2 
  21 chr21_15662875     ZGre    G    T        0      0        2 
  21 chr21_15662875     ZHar    G    T        0      0        2 
  21 chr21_15662875   Sample    G    T        0      0        2 
  21 chr21_15669500     AAsi    T    C      0.5      1        2 
  21 chr21_15669500     AKia    T    C        0      0        2 
  21 chr21_15669500     AOna    T    C        0      0        2 
  21 chr21_15669500     ASom    T    C        0      0        2 
  21 chr21_15669500     HCab    T    C        0      0        2 
  21 chr21_15669500     HPrz    T    C        0      0        2 
  21 chr21_15669500     ZBoe    T    C        0      0        2 
  21 chr21_15669500     ZGre    T    C        0      0        2 
  21 chr21_15669500     ZHar    T    C        0      0        2 
  21 chr21_15669500   Sample    T    C        1      2        2 
  21 chr21_15690408     AAsi    A    G        0      0        2 
  21 chr21_15690408     AKia    A    G        0      0        2 
  21 chr21_15690408     AOna    A    G        0      0        2 
  21 chr21_15690408     ASom    A    G        1      2        2 
  21 chr21_15690408     HCab    A    G        0      0        2 
  21 chr21_15690408     HPrz    A    G        0      0        2 
  21 chr21_15690408     ZBoe    A    G        0      0        2 
  21 chr21_15690408     ZGre    A    G        0      0        2 
  21 chr21_15690408     ZHar    A    G        0      0        2 
  21 chr21_15690408   Sample    A    G        0      0        2 
  21 chr21_15694259     AAsi    A    G        0      0        2 
  21 chr21_15694259     AKia    A    G        0      0        2 
  21 chr21_15694259     AOna    A    G        0      0        2 
  21 chr21_15694259     ASom    A    G        0      0        2 
  21 chr21_15694259     HCab    A    G        0      0        2 
  21 chr21_15694259     HPrz    A    G      0.5      1        2 
  21 chr21_15694259     ZBoe    A    G        0      0        2 
  21 chr21_15694259     ZGre    A    G        0      0        2 
  21 chr21_15694259     ZHar    A    G        0      0        2 
  21 chr21_15694259   Sample    A    G        0      0        2 
  21 chr21_15703088     AAsi    C    G      0.5      1        2 
  21 chr21_15703088     AKia    C    G        0      0        2 
  21 chr21_15703088     AOna    C    G        0      0        2 
  21 chr21_15703088     ASom    C    G        1      2        2 
  21 chr21_15703088     HCab    C    G        0      0        2 
  21 chr21_15703088     HPrz    C    G        0      0        2 
  21 chr21_15703088     ZBoe    C    G        0      0        2 
  21 chr21_15703088     ZGre    C    G        0      0        2 
  21 chr21_15703088     ZHar    C    G        0      0        2 
  21 chr21_15703088   Sample    C    G        1      2        2 
  21 chr21_15713816     AAsi    A    G        0      0        2 
  21 chr21_15713816     AKia    A    G        0      0        2 
  21 chr21_15713816     AOna    A    G        0      0        2 
  21 chr21_15713816     ASom    A    G      0.5      1        2 
  21 chr21_15713816     HCab    A    G        0      0        2 
  21 chr21_15713816     HPrz    A    G        0      0        2 
  21 chr21_15713816     ZBoe    A    G        0      0        2 
  21 chr21_15713816     ZGre    A    G        0      0        2 
  21 chr21_15713816     ZHar    A    G        0      0        2 
  21 chr21_15713816   Sample    A    G        0      0        2 
  21 chr21_15714300     AAsi    T    C        0      0        2 
  21 chr21_15714300     AKia    T    C        0      0        2 
  21 chr21_15714300     AOna    T    C        0      0        2 
  21 chr21_15714300     ASom    T    C        0      0        2 
  21 chr21_15714300     HCab    T    C        0      0        2 
  21 chr21_15714300     HPrz    T    C        0      0        2 
  21 chr21_15714300     ZBoe    T    C        0      0        2 
  21 chr21_15714300     ZGre    T    C        0      0        2 
  21 chr21_15714300     ZHar    T    C      0.5      1        2 
  21 chr21_15714300   Sample    T    C        0      0        2 
  21 chr21_15715281     AAsi    C    T        0      0        2 
  21 chr21_15715281     AKia    C    T        0      0        2 
  21 chr21_15715281     AOna    C    T        0      0        2 
  21 chr21_15715281     ASom    C    T        0      0        2 
  21 chr21_15715281     HCab    C    T        0      0        2 
  21 chr21_15715281     HPrz    C    T        0      0        2 
  21 chr21_15715281     ZBoe    C    T        0      0        2 
  21 chr21_15715281     ZGre    C    T        0      0        2 
  21 chr21_15715281     ZHar    C    T      0.5      1        2 
  21 chr21_15715281   Sample    C    T        0      0        2 
  21 chr21_15719116     AAsi    T    C        0      0        2 
  21 chr21_15719116     AKia    T    C        0      0        2 
  21 chr21_15719116     AOna    T    C        0      0        2 
  21 chr21_15719116     ASom    T    C        0      0        2 
  21 chr21_15719116     HCab    T    C      0.5      1        2 
  21 chr21_15719116     HPrz    T    C        0      0        2 
  21 chr21_15719116     ZBoe    T    C        0      0        2 
  21 chr21_15719116     ZGre    T    C        0      0        2 
  21 chr21_15719116     ZHar    T    C        0      0        2 
  21 chr21_15719116   Sample    T    C        0      0        2 
  21 chr21_15724591     AAsi    T    C        0      0        2 
  21 chr21_15724591     AKia    T    C        0      0        2 
  21 chr21_15724591     AOna    T    C        0      0        2 
  21 chr21_15724591     ASom    T    C        1      2        2 
  21 chr21_15724591     HCab    T    C        0      0        2 
  21 chr21_15724591     HPrz    T    C        0      0        2 
  21 chr21_15724591     ZBoe    T    C        0      0        2 
  21 chr21_15724591     ZGre    T    C        0      0        2 
  21 chr21_15724591     ZHar    T    C        0      0        2 
  21 chr21_15724591   Sample    T    C        0      0        2 
  21 chr21_15727854     AAsi    A    C        0      0        2 
  21 chr21_15727854     AKia    A    C        0      0        2 
  21 chr21_15727854     AOna    A    C        0      0        2 
  21 chr21_15727854     ASom    A    C        0      0        2 
  21 chr21_15727854     HCab    A    C        0      0        2 
  21 chr21_15727854     HPrz    A    C        0      0        2 
  21 chr21_15727854     ZBoe    A    C        0      0        2 
  21 chr21_15727854     ZGre    A    C        1      2        2 
  21 chr21_15727854     ZHar    A    C        0      0        2 
  21 chr21_15727854   Sample    A    C        0      0        2 
  21 chr21_15729818     AAsi    G    A        0      0        2 
  21 chr21_15729818     AKia    G    A        0      0        2 
  21 chr21_15729818     AOna    G    A        0      0        2 
  21 chr21_15729818     ASom    G    A        0      0        2 
  21 chr21_15729818     HCab    G    A        1      2        2 
  21 chr21_15729818     HPrz    G    A        1      2        2 
  21 chr21_15729818     ZBoe    G    A        0      0        2 
  21 chr21_15729818     ZGre    G    A        0      0        2 
  21 chr21_15729818     ZHar    G    A        0      0        2 
  21 chr21_15729818   Sample    G    A        0      0        2 
  21 chr21_15741867     AAsi    A    G        0      0        2 
  21 chr21_15741867     AKia    A    G        0      0        2 
  21 chr21_15741867     AOna    A    G        0      0        2 
  21 chr21_15741867     ASom    A    G        0      0        2 
  21 chr21_15741867     HCab    A    G      0.5      1        2 
  21 chr21_15741867     HPrz    A    G        0      0        2 
  21 chr21_15741867     ZBoe    A    G        0      0        2 
  21 chr21_15741867     ZGre    A    G        0      0        2 
  21 chr21_15741867     ZHar    A    G        0      0        2 
  21 chr21_15741867   Sample    A    G        0      0        2 
  21 chr21_15746504     AAsi    C    T        0      0        2 
  21 chr21_15746504     AKia    C    T        0      0        2 
  21 chr21_15746504     AOna    C    T        0      0        2 
  21 chr21_15746504     ASom    C    T        0      0        2 
  21 chr21_15746504     HCab    C    T        1      2        2 
  21 chr21_15746504     HPrz    C    T        1      2        2 
  21 chr21_15746504     ZBoe    C    T        0      0        2 
  21 chr21_15746504     ZGre    C    T        0      0        2 
  21 chr21_15746504     ZHar    C    T        0      0        2 
  21 chr21_15746504   Sample    C    T        0      0        2 
  21 chr21_15752297     AAsi    T    G        0      0        2 
  21 chr21_15752297     AKia    T    G        0      0        2 
  21 chr21_15752297     AOna    T    G        0      0        2 
  21 chr21_15752297     ASom    T    G        0      0        2 
  21 chr21_15752297     HCab    T    G        1      2        2 
  21 chr21_15752297     HPrz    T    G        1      2        2 
  21 chr21_15752297     ZBoe    T    G        0      0        2 
  21 chr21_15752297     ZGre    T    G        0      0        2 
  21 chr21_15752297     ZHar    T    G        0      0        2 
  21 chr21_15752297   Sample    T    G        0      0        2 
  21 chr21_15752587     AAsi    A    G        0      0        2 
  21 chr21_15752587     AKia    A    G        0      0        2 
  21 chr21_15752587     AOna    A    G        0      0        2 
  21 chr21_15752587     ASom    A    G        0      0        2 
  21 chr21_15752587     HCab    A    G        0      0        2 
  21 chr21_15752587     HPrz    A    G        0      0        2 
  21 chr21_15752587     ZBoe    A    G      0.5      1        2 
  21 chr21_15752587     ZGre    A    G        0      0        2 
  21 chr21_15752587     ZHar    A    G        0      0        2 
  21 chr21_15752587   Sample    A    G        0      0        2 
  21 chr21_15768266     AAsi    T    G        0      0        2 
  21 chr21_15768266     AKia    T    G        1      2        2 
  21 chr21_15768266     AOna    T    G        1      2        2 
  21 chr21_15768266     ASom    T    G        0      0        2 
  21 chr21_15768266     HCab    T    G        0      0        2 
  21 chr21_15768266     HPrz    T    G        0      0        2 
  21 chr21_15768266     ZBoe    T    G        0      0        2 
  21 chr21_15768266     ZGre    T    G        0      0        2 
  21 chr21_15768266     ZHar    T    G        0      0        2 
  21 chr21_15768266   Sample    T    G        0      0        2 
  21 chr21_15769465     AAsi    G    C        0      0        2 
  21 chr21_15769465     AKia    G    C        0      0        2 
  21 chr21_15769465     AOna    G    C      0.5      1        2 
  21 chr21_15769465     ASom    G    C        0      0        2 
  21 chr21_15769465     HCab    G    C        0      0        2 
  21 chr21_15769465     HPrz    G    C        0      0        2 
  21 chr21_15769465     ZBoe    G    C        0      0        2 
  21 chr21_15769465     ZGre    G    C        0      0        2 
  21 chr21_15769465     ZHar    G    C        0      0        2 
  21 chr21_15769465   Sample    G    C        0      0        2 
  21 chr21_15773923     AAsi    G    A        0      0        2 
  21 chr21_15773923     AKia    G    A        0      0        2 
  21 chr21_15773923     AOna    G    A        0      0        2 
  21 chr21_15773923     ASom    G    A        0      0        2 
  21 chr21_15773923     HCab    G    A        1      2        2 
  21 chr21_15773923     HPrz    G    A        1      2        2 
  21 chr21_15773923     ZBoe    G    A        0      0        2 
  21 chr21_15773923     ZGre    G    A        0      0        2 
  21 chr21_15773923     ZHar    G    A        0      0        2 
  21 chr21_15773923   Sample    G    A        0      0        2 
  21 chr21_15784417     AAsi    T    C        0      0        2 
  21 chr21_15784417     AKia    T    C        0      0        2 
  21 chr21_15784417     AOna    T    C        0      0        2 
  21 chr21_15784417     ASom    T    C        0      0        2 
  21 chr21_15784417     HCab    T    C        0      0        2 
  21 chr21_15784417     HPrz    T    C        0      0        2 
  21 chr21_15784417     ZBoe    T    C        0      0        2 
  21 chr21_15784417     ZGre    T    C        0      0        2 
  21 chr21_15784417     ZHar    T    C        1      2        2 
  21 chr21_15784417   Sample    T    C        0      0        2 
  21 chr21_15791508     AAsi    A    G        0      0        2 
  21 chr21_15791508     AKia    A    G        0      0        2 
  21 chr21_15791508     AOna    A    G        0      0        2 
  21 chr21_15791508     ASom    A    G        0      0        2 
  21 chr21_15791508     HCab    A    G        1      2        2 
  21 chr21_15791508     HPrz    A    G        1      2        2 
  21 chr21_15791508     ZBoe    A    G        0      0        2 
  21 chr21_15791508     ZGre    A    G        0      0        2 
  21 chr21_15791508     ZHar    A    G        0      0        2 
  21 chr21_15791508   Sample    A    G        0      0        2 
  21 chr21_15792287     AAsi    C    T        0      0        2 
  21 chr21_15792287     AKia    C    T        0      0        2 
  21 chr21_15792287     AOna    C    T        0      0        2 
  21 chr21_15792287     ASom    C    T        0      0        2 
  21 chr21_15792287     HCab    C    T        1      2        2 
  21 chr21_15792287     HPrz    C    T        1      2        2 
  21 chr21_15792287     ZBoe    C    T        0      0        2 
  21 chr21_15792287     ZGre    C    T        0      0        2 
  21 chr21_15792287     ZHar    C    T        0      0        2 
  21 chr21_15792287   Sample    C    T        0      0        2 
  21 chr21_15799390     AAsi    T    C        0      0        2 
  21 chr21_15799390     AKia    T    C        0      0        2 
  21 chr21_15799390     AOna    T    C        0      0        2 
  21 chr21_15799390     ASom    T    C        0      0        2 
  21 chr21_15799390     HCab    T    C        0      0        2 
  21 chr21_15799390     HPrz    T    C        0      0        2 
  21 chr21_15799390     ZBoe    T    C        0      0        2 
  21 chr21_15799390     ZGre    T    C      0.5      1        2 
  21 chr21_15799390     ZHar    T    C        0      0        2 
  21 chr21_15799390   Sample    T    C        0      0        2 
  21 chr21_15804793     AAsi    T    C        0      0        2 
  21 chr21_15804793     AKia    T    C        0      0        2 
  21 chr21_15804793     AOna    T    C      0.5      1        2 
  21 chr21_15804793     ASom    T    C        0      0        2 
  21 chr21_15804793     HCab    T    C        0      0        2 
  21 chr21_15804793     HPrz    T    C        0      0        2 
  21 chr21_15804793     ZBoe    T    C        0      0        2 
  21 chr21_15804793     ZGre    T    C        0      0        2 
  21 chr21_15804793     ZHar    T    C        0      0        2 
  21 chr21_15804793   Sample    T    C        0      0        2 
  21 chr21_15807155     AAsi    A    G        0      0        2 
  21 chr21_15807155     AKia    A    G        0      0        2 
  21 chr21_15807155     AOna    A    G        0      0        2 
  21 chr21_15807155     ASom    A    G        0      0        2 
  21 chr21_15807155     HCab    A    G        0      0        2 
  21 chr21_15807155     HPrz    A    G        0      0        2 
  21 chr21_15807155     ZBoe    A    G      0.5      1        2 
  21 chr21_15807155     ZGre    A    G        0      0        2 
  21 chr21_15807155     ZHar    A    G        0      0        2 
  21 chr21_15807155   Sample    A    G        0      0        2 
  21 chr21_15811161     AAsi    A    T        0      0        2 
  21 chr21_15811161     AKia    A    T        1      2        2 
  21 chr21_15811161     AOna    A    T        0      0        2 
  21 chr21_15811161     ASom    A    T        0      0        2 
  21 chr21_15811161     HCab    A    T        0      0        2 
  21 chr21_15811161     HPrz    A    T        0      0        2 
  21 chr21_15811161     ZBoe    A    T        0      0        2 
  21 chr21_15811161     ZGre    A    T        0      0        2 
  21 chr21_15811161     ZHar    A    T        0      0        2 
  21 chr21_15811161   Sample    A    T        0      0        2 
  21 chr21_15812387     AAsi    T    C        1      2        2 
  21 chr21_15812387     AKia    T    C        0      0        2 
  21 chr21_15812387     AOna    T    C        0      0        2 
  21 chr21_15812387     ASom    T    C        1      2        2 
  21 chr21_15812387     HCab    T    C        0      0        2 
  21 chr21_15812387     HPrz    T    C        0      0        2 
  21 chr21_15812387     ZBoe    T    C        0      0        2 
  21 chr21_15812387     ZGre    T    C        0      0        2 
  21 chr21_15812387     ZHar    T    C        0      0        2 
  21 chr21_15812387   Sample    T    C        1      2        2 
  21 chr21_15815673     AAsi    T    C        0      0        2 
  21 chr21_15815673     AKia    T    C        0      0        2 
  21 chr21_15815673     AOna    T    C        0      0        2 
  21 chr21_15815673     ASom    T    C        0      0        2 
  21 chr21_15815673     HCab    T    C        1      2        2 
  21 chr21_15815673     HPrz    T    C        1      2        2 
  21 chr21_15815673     ZBoe    T    C        0      0        2 
  21 chr21_15815673     ZGre    T    C        0      0        2 
  21 chr21_15815673     ZHar    T    C        0      0        2 
  21 chr21_15815673   Sample    T    C        0      0        2 
  21 chr21_15817730     AAsi    C    G        0      0        2 
  21 chr21_15817730     AKia    C    G        1      2        2 
  21 chr21_15817730     AOna    C    G        1      2        2 
  21 chr21_15817730     ASom    C    G        0      0        2 
  21 chr21_15817730     HCab    C    G        0      0        2 
  21 chr21_15817730     HPrz    C    G        0      0        2 
  21 chr21_15817730     ZBoe    C    G        0      0        2 
  21 chr21_15817730     ZGre    C    G        0      0        2 
  21 chr21_15817730     ZHar    C    G        0      0        2 
  21 chr21_15817730   Sample    C    G        0      0        2 
  21 chr21_15817776     AAsi    G    T        0      0        2 
  21 chr21_15817776     AKia    G    T        0      0        2 
  21 chr21_15817776     AOna    G    T        0      0        2 
  21 chr21_15817776     ASom    G    T        0      0        2 
  21 chr21_15817776     HCab    G    T        0      0        2 
  21 chr21_15817776     HPrz    G    T        0      0        2 
  21 chr21_15817776     ZBoe    G    T        0      0        2 
  21 chr21_15817776     ZGre    G    T      0.5      1        2 
  21 chr21_15817776     ZHar    G    T        0      0        2 
  21 chr21_15817776   Sample    G    T        0      0        2 
  21 chr21_15819190     AAsi    T    G        0      0        2 
  21 chr21_15819190     AKia    T    G        0      0        2 
  21 chr21_15819190     AOna    T    G        0      0        2 
  21 chr21_15819190     ASom    T    G        1      2        2 
  21 chr21_15819190     HCab    T    G        0      0        2 
  21 chr21_15819190     HPrz    T    G        0      0        2 
  21 chr21_15819190     ZBoe    T    G        0      0        2 
  21 chr21_15819190     ZGre    T    G        0      0        2 
  21 chr21_15819190     ZHar    T    G        0      0        2 
  21 chr21_15819190   Sample    T    G        0      0        2 
  21 chr21_15827342     AAsi    A    T        0      0        2 
  21 chr21_15827342     AKia    A    T        0      0        2 
  21 chr21_15827342     AOna    A    T        0      0        2 
  21 chr21_15827342     ASom    A    T        0      0        2 
  21 chr21_15827342     HCab    A    T        0      0        2 
  21 chr21_15827342     HPrz    A    T        0      0        2 
  21 chr21_15827342     ZBoe    A    T      0.5      1        2 
  21 chr21_15827342     ZGre    A    T        0      0        2 
  21 chr21_15827342     ZHar    A    T        0      0        2 
  21 chr21_15827342   Sample    A    T        0      0        2 
  21 chr21_15828740     AAsi    G    A        0      0        2 
  21 chr21_15828740     AKia    G    A        0      0        2 
  21 chr21_15828740     AOna    G    A        0      0        2 
  21 chr21_15828740     ASom    G    A        0      0        2 
  21 chr21_15828740     HCab    G    A        1      2        2 
  21 chr21_15828740     HPrz    G    A        1      2        2 
  21 chr21_15828740     ZBoe    G    A        0      0        2 
  21 chr21_15828740     ZGre    G    A        0      0        2 
  21 chr21_15828740     ZHar    G    A        0      0        2 
  21 chr21_15828740   Sample    G    A        0      0        2 
  21 chr21_15828935     AAsi    C    G        0      0        2 
  21 chr21_15828935     AKia    C    G        0      0        2 
  21 chr21_15828935     AOna    C    G        0      0        2 
  21 chr21_15828935     ASom    C    G        0      0        2 
  21 chr21_15828935     HCab    C    G        0      0        2 
  21 chr21_15828935     HPrz    C    G        0      0        2 
  21 chr21_15828935     ZBoe    C    G      0.5      1        2 
  21 chr21_15828935     ZGre    C    G        0      0        2 
  21 chr21_15828935     ZHar    C    G        0      0        2 
  21 chr21_15828935   Sample    C    G        0      0        2 
  21 chr21_15831816     AAsi    A    G        0      0        2 
  21 chr21_15831816     AKia    A    G        0      0        2 
  21 chr21_15831816     AOna    A    G        0      0        2 
  21 chr21_15831816     ASom    A    G        0      0        2 
  21 chr21_15831816     HCab    A    G        1      2        2 
  21 chr21_15831816     HPrz    A    G        1      2        2 
  21 chr21_15831816     ZBoe    A    G        0      0        2 
  21 chr21_15831816     ZGre    A    G        0      0        2 
  21 chr21_15831816     ZHar    A    G        0      0        2 
  21 chr21_15831816   Sample    A    G        0      0        2 
  21 chr21_15833117     AAsi    A    G        1      2        2 
  21 chr21_15833117     AKia    A    G        0      0        2 
  21 chr21_15833117     AOna    A    G        0      0        2 
  21 chr21_15833117     ASom    A    G        1      2        2 
  21 chr21_15833117     HCab    A    G        1      2        2 
  21 chr21_15833117     HPrz    A    G        1      2        2 
  21 chr21_15833117     ZBoe    A    G        0      0        2 
  21 chr21_15833117     ZGre    A    G        0      0        2 
  21 chr21_15833117     ZHar    A    G        0      0        2 
  21 chr21_15833117   Sample    A    G        1      2        2 
  21 chr21_15833785     AAsi    A    G        1      2        2 
  21 chr21_15833785     AKia    A    G        0      0        2 
  21 chr21_15833785     AOna    A    G        0      0        2 
  21 chr21_15833785     ASom    A    G        1      2        2 
  21 chr21_15833785     HCab    A    G        1      2        2 
  21 chr21_15833785     HPrz    A    G        1      2        2 
  21 chr21_15833785     ZBoe    A    G        0      0        2 
  21 chr21_15833785     ZGre    A    G        0      0        2 
  21 chr21_15833785     ZHar    A    G        0      0        2 
  21 chr21_15833785   Sample    A    G        1      2        2 
  21 chr21_15834250     AAsi    C    G        0      0        2 
  21 chr21_15834250     AKia    C    G        0      0        2 
  21 chr21_15834250     AOna    C    G        0      0        2 
  21 chr21_15834250     ASom    C    G        0      0        2 
  21 chr21_15834250     HCab    C    G        1      2        2 
  21 chr21_15834250     HPrz    C    G        1      2        2 
  21 chr21_15834250     ZBoe    C    G        0      0        2 
  21 chr21_15834250     ZGre    C    G        0      0        2 
  21 chr21_15834250     ZHar    C    G        0      0        2 
  21 chr21_15834250   Sample    C    G        0      0        2 
  21 chr21_15835223     AAsi    A    G        0      0        2 
  21 chr21_15835223     AKia    A    G        0      0        2 
  21 chr21_15835223     AOna    A    G        0      0        2 
  21 chr21_15835223     ASom    A    G        0      0        2 
  21 chr21_15835223     HCab    A    G      0.5      1        2 
  21 chr21_15835223     HPrz    A    G        0      0        2 
  21 chr21_15835223     ZBoe    A    G        0      0        2 
  21 chr21_15835223     ZGre    A    G        0      0        2 
  21 chr21_15835223     ZHar    A    G        0      0        2 
  21 chr21_15835223   Sample    A    G        0      0        2 
  21 chr21_15850477     AAsi    T    C        0      0        2 
  21 chr21_15850477     AKia    T    C        0      0        2 
  21 chr21_15850477     AOna    T    C        0      0        2 
  21 chr21_15850477     ASom    T    C        0      0        2 
  21 chr21_15850477     HCab    T    C        0      0        2 
  21 chr21_15850477     HPrz    T    C        0      0        2 
  21 chr21_15850477     ZBoe    T    C        0      0        2 
  21 chr21_15850477     ZGre    T    C      0.5      1        2 
  21 chr21_15850477     ZHar    T    C        0      0        2 
  21 chr21_15850477   Sample    T    C        0      0        2 
  21 chr21_15851556     AAsi    T    C        0      0        2 
  21 chr21_15851556     AKia    T    C        0      0        2 
  21 chr21_15851556     AOna    T    C        0      0        2 
  21 chr21_15851556     ASom    T    C        0      0        2 
  21 chr21_15851556     HCab    T    C        1      2        2 
  21 chr21_15851556     HPrz    T    C        1      2        2 
  21 chr21_15851556     ZBoe    T    C        0      0        2 
  21 chr21_15851556     ZGre    T    C        0      0        2 
  21 chr21_15851556     ZHar    T    C        0      0        2 
  21 chr21_15851556   Sample    T    C        0      0        2 
  21 chr21_15852330     AAsi    C    T        0      0        2 
  21 chr21_15852330     AKia    C    T        0      0        2 
  21 chr21_15852330     AOna    C    T        0      0        2 
  21 chr21_15852330     ASom    C    T        1      2        2 
  21 chr21_15852330     HCab    C    T        0      0        2 
  21 chr21_15852330     HPrz    C    T        0      0        2 
  21 chr21_15852330     ZBoe    C    T        0      0        2 
  21 chr21_15852330     ZGre    C    T        0      0        2 
  21 chr21_15852330     ZHar    C    T        0      0        2 
  21 chr21_15852330   Sample    C    T        0      0        2 
  21 chr21_15858123     AAsi    A    C        0      0        2 
  21 chr21_15858123     AKia    A    C        0      0        2 
  21 chr21_15858123     AOna    A    C        0      0        2 
  21 chr21_15858123     ASom    A    C        0      0        2 
  21 chr21_15858123     HCab    A    C      0.5      1        2 
  21 chr21_15858123     HPrz    A    C        0      0        2 
  21 chr21_15858123     ZBoe    A    C        0      0        2 
  21 chr21_15858123     ZGre    A    C        0      0        2 
  21 chr21_15858123     ZHar    A    C        0      0        2 
  21 chr21_15858123   Sample    A    C        0      0        2 
  21 chr21_15861843     AAsi    G    A        0      0        2 
  21 chr21_15861843     AKia    G    A        0      0        2 
  21 chr21_15861843     AOna    G    A        0      0        2 
  21 chr21_15861843     ASom    G    A        0      0        2 
  21 chr21_15861843     HCab    G    A        0      0        2 
  21 chr21_15861843     HPrz    G    A        0      0        2 
  21 chr21_15861843     ZBoe    G    A        0      0        2 
  21 chr21_15861843     ZGre    G    A        0      0        2 
  21 chr21_15861843     ZHar    G    A      0.5      1        2 
  21 chr21_15861843   Sample    G    A        0      0        2 
  21 chr21_15863704     AAsi    C    T        0      0        2 
  21 chr21_15863704     AKia    C    T        0      0        2 
  21 chr21_15863704     AOna    C    T        0      0        2 
  21 chr21_15863704     ASom    C    T        0      0        2 
  21 chr21_15863704     HCab    C    T        1      2        2 
  21 chr21_15863704     HPrz    C    T      0.5      1        2 
  21 chr21_15863704     ZBoe    C    T        0      0        2 
  21 chr21_15863704     ZGre    C    T        0      0        2 
  21 chr21_15863704     ZHar    C    T        0      0        2 
  21 chr21_15863704   Sample    C    T        0      0        2 
  21 chr21_15870827     AAsi    C    T        0      0        2 
  21 chr21_15870827     AKia    C    T        1      2        2 
  21 chr21_15870827     AOna    C    T        0      0        2 
  21 chr21_15870827     ASom    C    T        0      0        2 
  21 chr21_15870827     HCab    C    T        0      0        2 
  21 chr21_15870827     HPrz    C    T        0      0        2 
  21 chr21_15870827     ZBoe    C    T        0      0        2 
  21 chr21_15870827     ZGre    C    T        0      0        2 
  21 chr21_15870827     ZHar    C    T        0      0        2 
  21 chr21_15870827   Sample    C    T        0      0        2 
  21 chr21_15883475     AAsi    T    G        0      0        2 
  21 chr21_15883475     AKia    T    G        0      0        2 
  21 chr21_15883475     AOna    T    G        0      0        2 
  21 chr21_15883475     ASom    T    G        0      0        2 
  21 chr21_15883475     HCab    T    G        0      0        2 
  21 chr21_15883475     HPrz    T    G        0      0        2 
  21 chr21_15883475     ZBoe    T    G      0.5      1        2 
  21 chr21_15883475     ZGre    T    G        0      0        2 
  21 chr21_15883475     ZHar    T    G        0      0        2 
  21 chr21_15883475   Sample    T    G        0      0        2 
  21 chr21_15886437     AAsi    A    G        0      0        2 
  21 chr21_15886437     AKia    A    G        0      0        2 
  21 chr21_15886437     AOna    A    G        0      0        2 
  21 chr21_15886437     ASom    A    G        0      0        2 
  21 chr21_15886437     HCab    A    G        1      2        2 
  21 chr21_15886437     HPrz    A    G        1      2        2 
  21 chr21_15886437     ZBoe    A    G        0      0        2 
  21 chr21_15886437     ZGre    A    G        0      0        2 
  21 chr21_15886437     ZHar    A    G        0      0        2 
  21 chr21_15886437   Sample    A    G        0      0        2 
  21 chr21_15890807     AAsi    T    C        0      0        2 
  21 chr21_15890807     AKia    T    C        0      0        2 
  21 chr21_15890807     AOna    T    C        0      0        2 
  21 chr21_15890807     ASom    T    C        0      0        2 
  21 chr21_15890807     HCab    T    C        0      0        2 
  21 chr21_15890807     HPrz    T    C      0.5      1        2 
  21 chr21_15890807     ZBoe    T    C        0      0        2 
  21 chr21_15890807     ZGre    T    C        0      0        2 
  21 chr21_15890807     ZHar    T    C        0      0        2 
  21 chr21_15890807   Sample    T    C        0      0        2 
  21 chr21_15891549     AAsi    A    T        0      0        2 
  21 chr21_15891549     AKia    A    T        0      0        2 
  21 chr21_15891549     AOna    A    T        0      0        2 
  21 chr21_15891549     ASom    A    T        0      0        2 
  21 chr21_15891549     HCab    A    T        1      2        2 
  21 chr21_15891549     HPrz    A    T        1      2        2 
  21 chr21_15891549     ZBoe    A    T        0      0        2 
  21 chr21_15891549     ZGre    A    T        0      0        2 
  21 chr21_15891549     ZHar    A    T        0      0        2 
  21 chr21_15891549   Sample    A    T        0      0        2 
  21 chr21_15899749     AAsi    C    A        0      0        2 
  21 chr21_15899749     AKia    C    A        0      0        2 
  21 chr21_15899749     AOna    C    A      0.5      1        2 
  21 chr21_15899749     ASom    C    A        0      0        2 
  21 chr21_15899749     HCab    C    A        0      0        2 
  21 chr21_15899749     HPrz    C    A        0      0        2 
  21 chr21_15899749     ZBoe    C    A        0      0        2 
  21 chr21_15899749     ZGre    C    A        0      0        2 
  21 chr21_15899749     ZHar    C    A        0      0        2 
  21 chr21_15899749   Sample    C    A        0      0        2 
  21 chr21_15899899     AAsi    C    G        0      0        2 
  21 chr21_15899899     AKia    C    G        0      0        2 
  21 chr21_15899899     AOna    C    G        0      0        2 
  21 chr21_15899899     ASom    C    G        0      0        2 
  21 chr21_15899899     HCab    C    G        1      2        2 
  21 chr21_15899899     HPrz    C    G        1      2        2 
  21 chr21_15899899     ZBoe    C    G        0      0        2 
  21 chr21_15899899     ZGre    C    G        0      0        2 
  21 chr21_15899899     ZHar    C    G        0      0        2 
  21 chr21_15899899   Sample    C    G        0      0        2 
  21 chr21_15901345     AAsi    T    G        0      0        2 
  21 chr21_15901345     AKia    T    G        1      2        2 
  21 chr21_15901345     AOna    T    G        1      2        2 
  21 chr21_15901345     ASom    T    G        0      0        2 
  21 chr21_15901345     HCab    T    G        0      0        2 
  21 chr21_15901345     HPrz    T    G        0      0        2 
  21 chr21_15901345     ZBoe    T    G        0      0        2 
  21 chr21_15901345     ZGre    T    G        0      0        2 
  21 chr21_15901345     ZHar    T    G        0      0        2 
  21 chr21_15901345   Sample    T    G        0      0        2 
  21 chr21_15905658     AAsi    G    A        0      0        2 
  21 chr21_15905658     AKia    G    A        0      0        2 
  21 chr21_15905658     AOna    G    A        0      0        2 
  21 chr21_15905658     ASom    G    A        0      0        2 
  21 chr21_15905658     HCab    G    A      0.5      1        2 
  21 chr21_15905658     HPrz    G    A      0.5      1        2 
  21 chr21_15905658     ZBoe    G    A        0      0        2 
  21 chr21_15905658     ZGre    G    A        0      0        2 
  21 chr21_15905658     ZHar    G    A        0      0        2 
  21 chr21_15905658   Sample    G    A        0      0        2 
  21 chr21_15912697     AAsi    T    C        0      0        2 
  21 chr21_15912697     AKia    T    C        1      2        2 
  21 chr21_15912697     AOna    T    C        1      2        2 
  21 chr21_15912697     ASom    T    C        0      0        2 
  21 chr21_15912697     HCab    T    C        1      2        2 
  21 chr21_15912697     HPrz    T    C        1      2        2 
  21 chr21_15912697     ZBoe    T    C        0      0        2 
  21 chr21_15912697     ZGre    T    C        0      0        2 
  21 chr21_15912697     ZHar    T    C        0      0        2 
  21 chr21_15912697   Sample    T    C        0      0        2 
  21 chr21_15926021     AAsi    T    C        0      0        2 
  21 chr21_15926021     AKia    T    C        0      0        2 
  21 chr21_15926021     AOna    T    C        0      0        2 
  21 chr21_15926021     ASom    T    C        1      2        2 
  21 chr21_15926021     HCab    T    C        0      0        2 
  21 chr21_15926021     HPrz    T    C        0      0        2 
  21 chr21_15926021     ZBoe    T    C        0      0        2 
  21 chr21_15926021     ZGre    T    C        0      0        2 
  21 chr21_15926021     ZHar    T    C        0      0        2 
  21 chr21_15926021   Sample    T    C        0      0        2 
  21 chr21_15927263     AAsi    T    G        0      0        2 
  21 chr21_15927263     AKia    T    G        0      0        2 
  21 chr21_15927263     AOna    T    G        0      0        2 
  21 chr21_15927263     ASom    T    G        0      0        2 
  21 chr21_15927263     HCab    T    G        0      0        2 
  21 chr21_15927263     HPrz    T    G        0      0        2 
  21 chr21_15927263     ZBoe    T    G      0.5      1        2 
  21 chr21_15927263     ZGre    T    G        0      0        2 
  21 chr21_15927263     ZHar    T    G        0      0        2 
  21 chr21_15927263   Sample    T    G        0      0        2 
  21 chr21_15937144     AAsi    C    G        0      0        2 
  21 chr21_15937144     AKia    C    G        0      0        2 
  21 chr21_15937144     AOna    C    G        0      0        2 
  21 chr21_15937144     ASom    C    G        0      0        2 
  21 chr21_15937144     HCab    C    G        0      0        2 
  21 chr21_15937144     HPrz    C    G        0      0        2 
  21 chr21_15937144     ZBoe    C    G      0.5      1        2 
  21 chr21_15937144     ZGre    C    G        0      0        2 
  21 chr21_15937144     ZHar    C    G        0      0        2 
  21 chr21_15937144   Sample    C    G        0      0        2 
  21 chr21_15937740     AAsi    T    A        0      0        2 
  21 chr21_15937740     AKia    T    A        0      0        2 
  21 chr21_15937740     AOna    T    A        0      0        2 
  21 chr21_15937740     ASom    T    A        0      0        2 
  21 chr21_15937740     HCab    T    A        0      0        2 
  21 chr21_15937740     HPrz    T    A        0      0        2 
  21 chr21_15937740     ZBoe    T    A      0.5      1        2 
  21 chr21_15937740     ZGre    T    A        0      0        2 
  21 chr21_15937740     ZHar    T    A        0      0        2 
  21 chr21_15937740   Sample    T    A        0      0        2 
  21 chr21_15939640     AAsi    T    G        0      0        2 
  21 chr21_15939640     AKia    T    G        0      0        2 
  21 chr21_15939640     AOna    T    G        0      0        2 
  21 chr21_15939640     ASom    T    G        0      0        2 
  21 chr21_15939640     HCab    T    G        0      0        2 
  21 chr21_15939640     HPrz    T    G        0      0        2 
  21 chr21_15939640     ZBoe    T    G        0      0        2 
  21 chr21_15939640     ZGre    T    G        0      0        2 
  21 chr21_15939640     ZHar    T    G        1      2        2 
  21 chr21_15939640   Sample    T    G        0      0        2 
  21 chr21_15941484     AAsi    C    T        0      0        2 
  21 chr21_15941484     AKia    C    T        0      0        2 
  21 chr21_15941484     AOna    C    T      0.5      1        2 
  21 chr21_15941484     ASom    C    T        0      0        2 
  21 chr21_15941484     HCab    C    T        0      0        2 
  21 chr21_15941484     HPrz    C    T        0      0        2 
  21 chr21_15941484     ZBoe    C    T        0      0        2 
  21 chr21_15941484     ZGre    C    T      0.5      1        2 
  21 chr21_15941484     ZHar    C    T        0      0        2 
  21 chr21_15941484   Sample    C    T        0      0        2 
  21 chr21_15942701     AAsi    G    C        0      0        2 
  21 chr21_15942701     AKia    G    C        0      0        2 
  21 chr21_15942701     AOna    G    C      0.5      1        2 
  21 chr21_15942701     ASom    G    C        0      0        2 
  21 chr21_15942701     HCab    G    C        0      0        2 
  21 chr21_15942701     HPrz    G    C        0      0        2 
  21 chr21_15942701     ZBoe    G    C        0      0        2 
  21 chr21_15942701     ZGre    G    C        0      0        2 
  21 chr21_15942701     ZHar    G    C        0      0        2 
  21 chr21_15942701   Sample    G    C        0      0        2 
  21 chr21_15947952     AAsi    T    C        1      2        2 
  21 chr21_15947952     AKia    T    C        0      0        2 
  21 chr21_15947952     AOna    T    C        0      0        2 
  21 chr21_15947952     ASom    T    C        1      2        2 
  21 chr21_15947952     HCab    T    C        0      0        2 
  21 chr21_15947952     HPrz    T    C        0      0        2 
  21 chr21_15947952     ZBoe    T    C        0      0        2 
  21 chr21_15947952     ZGre    T    C        0      0        2 
  21 chr21_15947952     ZHar    T    C        0      0        2 
  21 chr21_15947952   Sample    T    C        1      2        2 
  21 chr21_15959713     AAsi    T    C        0      0        2 
  21 chr21_15959713     AKia    T    C        0      0        2 
  21 chr21_15959713     AOna    T    C        0      0        2 
  21 chr21_15959713     ASom    T    C        0      0        2 
  21 chr21_15959713     HCab    T    C        0      0        2 
  21 chr21_15959713     HPrz    T    C        0      0        2 
  21 chr21_15959713     ZBoe    T    C      0.5      1        2 
  21 chr21_15959713     ZGre    T    C        0      0        2 
  21 chr21_15959713     ZHar    T    C        0      0        2 
  21 chr21_15959713   Sample    T    C        0      0        2 
  21 chr21_15967204     AAsi    G    A        0      0        2 
  21 chr21_15967204     AKia    G    A        0      0        2 
  21 chr21_15967204     AOna    G    A        0      0        2 
  21 chr21_15967204     ASom    G    A        0      0        2 
  21 chr21_15967204     HCab    G    A        0      0        2 
  21 chr21_15967204     HPrz    G    A        0      0        2 
  21 chr21_15967204     ZBoe    G    A        0      0        2 
  21 chr21_15967204     ZGre    G    A        0      0        2 
  21 chr21_15967204     ZHar    G    A        1      2        2 
  21 chr21_15967204   Sample    G    A        0      0        2 
  21 chr21_15969063     AAsi    C    T        0      0        2 
  21 chr21_15969063     AKia    C    T        0      0        2 
  21 chr21_15969063     AOna    C    T        0      0        2 
  21 chr21_15969063     ASom    C    T        0      0        2 
  21 chr21_15969063     HCab    C    T        1      2        2 
  21 chr21_15969063     HPrz    C    T        1      2        2 
  21 chr21_15969063     ZBoe    C    T        0      0        2 
  21 chr21_15969063     ZGre    C    T        0      0        2 
  21 chr21_15969063     ZHar    C    T        0      0        2 
  21 chr21_15969063   Sample    C    T        0      0        2 
  21 chr21_15970684     AAsi    A    G        0      0        2 
  21 chr21_15970684     AKia    A    G        0      0        2 
  21 chr21_15970684     AOna    A    G        0      0        2 
  21 chr21_15970684     ASom    A    G        0      0        2 
  21 chr21_15970684     HCab    A    G        0      0        2 
  21 chr21_15970684     HPrz    A    G        0      0        2 
  21 chr21_15970684     ZBoe    A    G        1      2        2 
  21 chr21_15970684     ZGre    A    G        0      0        2 
  21 chr21_15970684     ZHar    A    G        0      0        2 
  21 chr21_15970684   Sample    A    G        0      0        2 
  21 chr21_15973347     AAsi    A    C        1      2        2 
  21 chr21_15973347     AKia    A    C        1      2        2 
  21 chr21_15973347     AOna    A    C        1      2        2 
  21 chr21_15973347     ASom    A    C        1      2        2 
  21 chr21_15973347     HCab    A    C        0      0        2 
  21 chr21_15973347     HPrz    A    C        0      0        2 
  21 chr21_15973347     ZBoe    A    C        0      0        2 
  21 chr21_15973347     ZGre    A    C        0      0        2 
  21 chr21_15973347     ZHar    A    C        0      0        2 
  21 chr21_15973347   Sample    A    C        1      2        2 
  21 chr21_15974405     AAsi    A    G        0      0        2 
  21 chr21_15974405     AKia    A    G        0      0        2 
  21 chr21_15974405     AOna    A    G        0      0        2 
  21 chr21_15974405     ASom    A    G        0      0        2 
  21 chr21_15974405     HCab    A    G        1      2        2 
  21 chr21_15974405     HPrz    A    G        1      2        2 
  21 chr21_15974405     ZBoe    A    G        0      0        2 
  21 chr21_15974405     ZGre    A    G        0      0        2 
  21 chr21_15974405     ZHar    A    G        0      0        2 
  21 chr21_15974405   Sample    A    G        0      0        2 
  21 chr21_15975012     AAsi    C    A        0      0        2 
  21 chr21_15975012     AKia    C    A        0      0        2 
  21 chr21_15975012     AOna    C    A        0      0        2 
  21 chr21_15975012     ASom    C    A        0      0        2 
  21 chr21_15975012     HCab    C    A        0      0        2 
  21 chr21_15975012     HPrz    C    A        0      0        2 
  21 chr21_15975012     ZBoe    C    A        0      0        2 
  21 chr21_15975012     ZGre    C    A        0      0        2 
  21 chr21_15975012     ZHar    C    A        1      2        2 
  21 chr21_15975012   Sample    C    A        0      0        2 
  21 chr21_15975279     AAsi    A    G        0      0        2 
  21 chr21_15975279     AKia    A    G        0      0        2 
  21 chr21_15975279     AOna    A    G        0      0        2 
  21 chr21_15975279     ASom    A    G        0      0        2 
  21 chr21_15975279     HCab    A    G        1      2        2 
  21 chr21_15975279     HPrz    A    G        1      2        2 
  21 chr21_15975279     ZBoe    A    G        1      2        2 
  21 chr21_15975279     ZGre    A    G        0      0        2 
  21 chr21_15975279     ZHar    A    G        1      2        2 
  21 chr21_15975279   Sample    A    G        0      0        2 
  21 chr21_15979259     AAsi    C    T        0      0        2 
  21 chr21_15979259     AKia    C    T        0      0        2 
  21 chr21_15979259     AOna    C    T        0      0        2 
  21 chr21_15979259     ASom    C    T        0      0        2 
  21 chr21_15979259     HCab    C    T        1      2        2 
  21 chr21_15979259     HPrz    C    T        1      2        2 
  21 chr21_15979259     ZBoe    C    T        0      0        2 
  21 chr21_15979259     ZGre    C    T        0      0        2 
  21 chr21_15979259     ZHar    C    T        0      0        2 
  21 chr21_15979259   Sample    C    T        0      0        2 
  21 chr21_15981811     AAsi    C    T        0      0        2 
  21 chr21_15981811     AKia    C    T        0      0        2 
  21 chr21_15981811     AOna    C    T        0      0        2 
  21 chr21_15981811     ASom    C    T        0      0        2 
  21 chr21_15981811     HCab    C    T      0.5      1        2 
  21 chr21_15981811     HPrz    C    T      0.5      1        2 
  21 chr21_15981811     ZBoe    C    T        0      0        2 
  21 chr21_15981811     ZGre    C    T        0      0        2 
  21 chr21_15981811     ZHar    C    T        0      0        2 
  21 chr21_15981811   Sample    C    T        0      0        2 
  21 chr21_15984046     AAsi    T    C        0      0        2 
  21 chr21_15984046     AKia    T    C        0      0        2 
  21 chr21_15984046     AOna    T    C        0      0        2 
  21 chr21_15984046     ASom    T    C        0      0        2 
  21 chr21_15984046     HCab    T    C      0.5      1        2 
  21 chr21_15984046     HPrz    T    C      0.5      1        2 
  21 chr21_15984046     ZBoe    T    C        0      0        2 
  21 chr21_15984046     ZGre    T    C        0      0        2 
  21 chr21_15984046     ZHar    T    C        0      0        2 
  21 chr21_15984046   Sample    T    C        0      0        2 
  21 chr21_15997212     AAsi    T    C        0      0        2 
  21 chr21_15997212     AKia    T    C        0      0        2 
  21 chr21_15997212     AOna    T    C        0      0        2 
  21 chr21_15997212     ASom    T    C        0      0        2 
  21 chr21_15997212     HCab    T    C        0      0        2 
  21 chr21_15997212     HPrz    T    C        0      0        2 
  21 chr21_15997212     ZBoe    T    C        0      0        2 
  21 chr21_15997212     ZGre    T    C        1      2        2 
  21 chr21_15997212     ZHar    T    C        0      0        2 
  21 chr21_15997212   Sample    T    C        0      0        2 
  21 chr21_16027619     AAsi    A    C        0      0        2 
  21 chr21_16027619     AKia    A    C        0      0        2 
  21 chr21_16027619     AOna    A    C        0      0        2 
  21 chr21_16027619     ASom    A    C        1      2        2 
  21 chr21_16027619     HCab    A    C        0      0        2 
  21 chr21_16027619     HPrz    A    C        0      0        2 
  21 chr21_16027619     ZBoe    A    C        0      0        2 
  21 chr21_16027619     ZGre    A    C        0      0        2 
  21 chr21_16027619     ZHar    A    C        0      0        2 
  21 chr21_16027619   Sample    A    C        0      0        2 
  21 chr21_16029257     AAsi    G    C        0      0        2 
  21 chr21_16029257     AKia    G    C        0      0        2 
  21 chr21_16029257     AOna    G    C        0      0        2 
  21 chr21_16029257     ASom    G    C        0      0        2 
  21 chr21_16029257     HCab    G    C        1      2        2 
  21 chr21_16029257     HPrz    G    C        1      2        2 
  21 chr21_16029257     ZBoe    G    C        0      0        2 
  21 chr21_16029257     ZGre    G    C        0      0        2 
  21 chr21_16029257     ZHar    G    C        0      0        2 
  21 chr21_16029257   Sample    G    C        0      0        2 
  21 chr21_16031653     AAsi    T    G        0      0        2 
  21 chr21_16031653     AKia    T    G        0      0        2 
  21 chr21_16031653     AOna    T    G        0      0        2 
  21 chr21_16031653     ASom    T    G        0      0        2 
  21 chr21_16031653     HCab    T    G        0      0        2 
  21 chr21_16031653     HPrz    T    G        0      0        2 
  21 chr21_16031653     ZBoe    T    G        0      0        2 
  21 chr21_16031653     ZGre    T    G        0      0        2 
  21 chr21_16031653     ZHar    T    G        1      2        2 
  21 chr21_16031653   Sample    T    G        0      0        2 
  21 chr21_16039906     AAsi    A    G        0      0        2 
  21 chr21_16039906     AKia    A    G        0      0        2 
  21 chr21_16039906     AOna    A    G        0      0        2 
  21 chr21_16039906     ASom    A    G        1      2        2 
  21 chr21_16039906     HCab    A    G        0      0        2 
  21 chr21_16039906     HPrz    A    G        0      0        2 
  21 chr21_16039906     ZBoe    A    G        0      0        2 
  21 chr21_16039906     ZGre    A    G        0      0        2 
  21 chr21_16039906     ZHar    A    G        0      0        2 
  21 chr21_16039906   Sample    A    G        0      0        2 
  21 chr21_16041459     AAsi    G    A        0      0        2 
  21 chr21_16041459     AKia    G    A        0      0        2 
  21 chr21_16041459     AOna    G    A      0.5      1        2 
  21 chr21_16041459     ASom    G    A        0      0        2 
  21 chr21_16041459     HCab    G    A        0      0        2 
  21 chr21_16041459     HPrz    G    A        0      0        2 
  21 chr21_16041459     ZBoe    G    A        0      0        2 
  21 chr21_16041459     ZGre    G    A        0      0        2 
  21 chr21_16041459     ZHar    G    A        0      0        2 
  21 chr21_16041459   Sample    G    A        0      0        2 
  21 chr21_16047886     AAsi    C    T        0      0        2 
  21 chr21_16047886     AKia    C    T        0      0        2 
  21 chr21_16047886     AOna    C    T        0      0        2 
  21 chr21_16047886     ASom    C    T        0      0        2 
  21 chr21_16047886     HCab    C    T        1      2        2 
  21 chr21_16047886     HPrz    C    T        1      2        2 
  21 chr21_16047886     ZBoe    C    T        0      0        2 
  21 chr21_16047886     ZGre    C    T        0      0        2 
  21 chr21_16047886     ZHar    C    T        0      0        2 
  21 chr21_16047886   Sample    C    T        0      0        2 
  21 chr21_16049908     AAsi    C    G        0      0        2 
  21 chr21_16049908     AKia    C    G        0      0        2 
  21 chr21_16049908     AOna    C    G        0      0        2 
  21 chr21_16049908     ASom    C    G        0      0        2 
  21 chr21_16049908     HCab    C    G        0      0        2 
  21 chr21_16049908     HPrz    C    G        0      0        2 
  21 chr21_16049908     ZBoe    C    G        0      0        2 
  21 chr21_16049908     ZGre    C    G      0.5      1        2 
  21 chr21_16049908     ZHar    C    G        0      0        2 
  21 chr21_16049908   Sample    C    G        0      0        2 
  21 chr21_16050574     AAsi    T    C        0      0        2 
  21 chr21_16050574     AKia    T    C        0      0        2 
  21 chr21_16050574     AOna    T    C        0      0        2 
  21 chr21_16050574     ASom    T    C        0      0        2 
  21 chr21_16050574     HCab    T    C        0      0        2 
  21 chr21_16050574     HPrz    T    C        0      0        2 
  21 chr21_16050574     ZBoe    T    C        0      0        2 
  21 chr21_16050574     ZGre    T    C      0.5      1        2 
  21 chr21_16050574     ZHar    T    C        0      0        2 
  21 chr21_16050574   Sample    T    C        0      0        2 
  21 chr21_16054750     AAsi    C    G        0      0        2 
  21 chr21_16054750     AKia    C    G        0      0        2 
  21 chr21_16054750     AOna    C    G        0      0        2 
  21 chr21_16054750     ASom    C    G        0      0        2 
  21 chr21_16054750     HCab    C    G      0.5      1        2 
  21 chr21_16054750     HPrz    C    G        0      0        2 
  21 chr21_16054750     ZBoe    C    G        0      0        2 
  21 chr21_16054750     ZGre    C    G        0      0        2 
  21 chr21_16054750     ZHar    C    G        0      0        2 
  21 chr21_16054750   Sample    C    G        0      0        2 
  21 chr21_16057622     AAsi    T    C        0      0        2 
  21 chr21_16057622     AKia    T    C        0      0        2 
  21 chr21_16057622     AOna    T    C        0      0        2 
  21 chr21_16057622     ASom    T    C        0      0        2 
  21 chr21_16057622     HCab    T    C        0      0        2 
  21 chr21_16057622     HPrz    T    C        0      0        2 
  21 chr21_16057622     ZBoe    T    C      0.5      1        2 
  21 chr21_16057622     ZGre    T    C        0      0        2 
  21 chr21_16057622     ZHar    T    C        0      0        2 
  21 chr21_16057622   Sample    T    C        0      0        2 
  21 chr21_16058930     AAsi    G    C        0      0        2 
  21 chr21_16058930     AKia    G    C        0      0        2 
  21 chr21_16058930     AOna    G    C        0      0        2 
  21 chr21_16058930     ASom    G    C        0      0        2 
  21 chr21_16058930     HCab    G    C        0      0        2 
  21 chr21_16058930     HPrz    G    C        0      0        2 
  21 chr21_16058930     ZBoe    G    C        0      0        2 
  21 chr21_16058930     ZGre    G    C        0      0        2 
  21 chr21_16058930     ZHar    G    C        1      2        2 
  21 chr21_16058930   Sample    G    C        0      0        2 
  21 chr21_16061807     AAsi    C    A        0      0        2 
  21 chr21_16061807     AKia    C    A        0      0        2 
  21 chr21_16061807     AOna    C    A        0      0        2 
  21 chr21_16061807     ASom    C    A        0      0        2 
  21 chr21_16061807     HCab    C    A        0      0        2 
  21 chr21_16061807     HPrz    C    A      0.5      1        2 
  21 chr21_16061807     ZBoe    C    A        0      0        2 
  21 chr21_16061807     ZGre    C    A        0      0        2 
  21 chr21_16061807     ZHar    C    A        0      0        2 
  21 chr21_16061807   Sample    C    A        0      0        2 
  21 chr21_16072266     AAsi    T    G        0      0        2 
  21 chr21_16072266     AKia    T    G        0      0        2 
  21 chr21_16072266     AOna    T    G        0      0        2 
  21 chr21_16072266     ASom    T    G        0      0        2 
  21 chr21_16072266     HCab    T    G        0      0        2 
  21 chr21_16072266     HPrz    T    G        0      0        2 
  21 chr21_16072266     ZBoe    T    G      0.5      1        2 
  21 chr21_16072266     ZGre    T    G        0      0        2 
  21 chr21_16072266     ZHar    T    G        0      0        2 
  21 chr21_16072266   Sample    T    G        0      0        2 
  21 chr21_16077535     AAsi    C    T        0      0        2 
  21 chr21_16077535     AKia    C    T        0      0        2 
  21 chr21_16077535     AOna    C    T        0      0        2 
  21 chr21_16077535     ASom    C    T        0      0        2 
  21 chr21_16077535     HCab    C    T        0      0        2 
  21 chr21_16077535     HPrz    C    T        0      0        2 
  21 chr21_16077535     ZBoe    C    T        0      0        2 
  21 chr21_16077535     ZGre    C    T      0.5      1        2 
  21 chr21_16077535     ZHar    C    T        0      0        2 
  21 chr21_16077535   Sample    C    T        0      0        2 
  21 chr21_16093610     AAsi    A    G        0      0        2 
  21 chr21_16093610     AKia    A    G        0      0        2 
  21 chr21_16093610     AOna    A    G        0      0        2 
  21 chr21_16093610     ASom    A    G        0      0        2 
  21 chr21_16093610     HCab    A    G        0      0        2 
  21 chr21_16093610     HPrz    A    G        0      0        2 
  21 chr21_16093610     ZBoe    A    G        0      0        2 
  21 chr21_16093610     ZGre    A    G        0      0        2 
  21 chr21_16093610     ZHar    A    G        1      2        2 
  21 chr21_16093610   Sample    A    G        0      0        2 
  21 chr21_16094484     AAsi    T    C        0      0        2 
  21 chr21_16094484     AKia    T    C        0      0        2 
  21 chr21_16094484     AOna    T    C      0.5      1        2 
  21 chr21_16094484     ASom    T    C        0      0        2 
  21 chr21_16094484     HCab    T    C        0      0        2 
  21 chr21_16094484     HPrz    T    C        0      0        2 
  21 chr21_16094484     ZBoe    T    C        0      0        2 
  21 chr21_16094484     ZGre    T    C        0      0        2 
  21 chr21_16094484     ZHar    T    C        0      0        2 
  21 chr21_16094484   Sample    T    C        0      0        2 
  21 chr21_16096454     AAsi    G    A        0      0        2 
  21 chr21_16096454     AKia    G    A        0      0        2 
  21 chr21_16096454     AOna    G    A        0      0        2 
  21 chr21_16096454     ASom    G    A        0      0        2 
  21 chr21_16096454     HCab    G    A        1      2        2 
  21 chr21_16096454     HPrz    G    A        1      2        2 
  21 chr21_16096454     ZBoe    G    A        0      0        2 
  21 chr21_16096454     ZGre    G    A        0      0        2 
  21 chr21_16096454     ZHar    G    A        0      0        2 
  21 chr21_16096454   Sample    G    A        0      0        2 
  21 chr21_16104228     AAsi    A    G        0      0        2 
  21 chr21_16104228     AKia    A    G        0      0        2 
  21 chr21_16104228     AOna    A    G        0      0        2 
  21 chr21_16104228     ASom    A    G        0      0        2 
  21 chr21_16104228     HCab    A    G        0      0        2 
  21 chr21_16104228     HPrz    A    G        0      0        2 
  21 chr21_16104228     ZBoe    A    G        0      0        2 
  21 chr21_16104228     ZGre    A    G      0.5      1        2 
  21 chr21_16104228     ZHar    A    G        0      0        2 
  21 chr21_16104228   Sample    A    G        0      0        2 
  21 chr21_16107596     AAsi    A    G        0      0        2 
  21 chr21_16107596     AKia    A    G        0      0        2 
  21 chr21_16107596     AOna    A    G      0.5      1        2 
  21 chr21_16107596     ASom    A    G        0      0        2 
  21 chr21_16107596     HCab    A    G        0      0        2 
  21 chr21_16107596     HPrz    A    G        0      0        2 
  21 chr21_16107596     ZBoe    A    G        0      0        2 
  21 chr21_16107596     ZGre    A    G        0      0        2 
  21 chr21_16107596     ZHar    A    G        0      0        2 
  21 chr21_16107596   Sample    A    G        0      0        2 
  21 chr21_16111742     AAsi    G    A        0      0        2 
  21 chr21_16111742     AKia    G    A        0      0        2 
  21 chr21_16111742     AOna    G    A        0      0        2 
  21 chr21_16111742     ASom    G    A        0      0        2 
  21 chr21_16111742     HCab    G    A        0      0        2 
  21 chr21_16111742     HPrz    G    A        0      0        2 
  21 chr21_16111742     ZBoe    G    A        0      0        2 
  21 chr21_16111742     ZGre    G    A        1      2        2 
  21 chr21_16111742     ZHar    G    A        0      0        2 
  21 chr21_16111742   Sample    G    A        0      0        2 
  21 chr21_16113546     AAsi    A    G        0      0        2 
  21 chr21_16113546     AKia    A    G        0      0        2 
  21 chr21_16113546     AOna    A    G        0      0        2 
  21 chr21_16113546     ASom    A    G      0.5      1        2 
  21 chr21_16113546     HCab    A    G        0      0        2 
  21 chr21_16113546     HPrz    A    G        0      0        2 
  21 chr21_16113546     ZBoe    A    G        0      0        2 
  21 chr21_16113546     ZGre    A    G        0      0        2 
  21 chr21_16113546     ZHar    A    G        0      0        2 
  21 chr21_16113546   Sample    A    G        0      0        2 
  21 chr21_16115953     AAsi    G    A        0      0        2 
  21 chr21_16115953     AKia    G    A        0      0        2 
  21 chr21_16115953     AOna    G    A        0      0        2 
  21 chr21_16115953     ASom    G    A        0      0        2 
  21 chr21_16115953     HCab    G    A        0      0        2 
  21 chr21_16115953     HPrz    G    A        0      0        2 
  21 chr21_16115953     ZBoe    G    A      0.5      1        2 
  21 chr21_16115953     ZGre    G    A        0      0        2 
  21 chr21_16115953     ZHar    G    A        0      0        2 
  21 chr21_16115953   Sample    G    A        0      0        2 
  21 chr21_16116038     AAsi    T    C        0      0        2 
  21 chr21_16116038     AKia    T    C        0      0        2 
  21 chr21_16116038     AOna    T    C        0      0        2 
  21 chr21_16116038     ASom    T    C      0.5      1        2 
  21 chr21_16116038     HCab    T    C        0      0        2 
  21 chr21_16116038     HPrz    T    C        0      0        2 
  21 chr21_16116038     ZBoe    T    C        0      0        2 
  21 chr21_16116038     ZGre    T    C        0      0        2 
  21 chr21_16116038     ZHar    T    C        0      0        2 
  21 chr21_16116038   Sample    T    C        0      0        2 
  21 chr21_16116207     AAsi    G    C        0      0        2 
  21 chr21_16116207     AKia    G    C        0      0        2 
  21 chr21_16116207     AOna    G    C        0      0        2 
  21 chr21_16116207     ASom    G    C        0      0        2 
  21 chr21_16116207     HCab    G    C        0      0        2 
  21 chr21_16116207     HPrz    G    C        0      0        2 
  21 chr21_16116207     ZBoe    G    C      0.5      1        2 
  21 chr21_16116207     ZGre    G    C        1      2        2 
  21 chr21_16116207     ZHar    G    C        1      2        2 
  21 chr21_16116207   Sample    G    C        0      0        2 
  21 chr21_16138110     AAsi    A    G        0      0        2 
  21 chr21_16138110     AKia    A    G        0      0        2 
  21 chr21_16138110     AOna    A    G      0.5      1        2 
  21 chr21_16138110     ASom    A    G        0      0        2 
  21 chr21_16138110     HCab    A    G        0      0        2 
  21 chr21_16138110     HPrz    A    G        0      0        2 
  21 chr21_16138110     ZBoe    A    G        0      0        2 
  21 chr21_16138110     ZGre    A    G        0      0        2 
  21 chr21_16138110     ZHar    A    G        0      0        2 
  21 chr21_16138110   Sample    A    G        0      0        2 
  21 chr21_16138417     AAsi    T    G        0      0        2 
  21 chr21_16138417     AKia    T    G        1      2        2 
  21 chr21_16138417     AOna    T    G        1      2        2 
  21 chr21_16138417     ASom    T    G        0      0        2 
  21 chr21_16138417     HCab    T    G        0      0        2 
  21 chr21_16138417     HPrz    T    G        0      0        2 
  21 chr21_16138417     ZBoe    T    G        0      0        2 
  21 chr21_16138417     ZGre    T    G        0      0        2 
  21 chr21_16138417     ZHar    T    G        0      0        2 
  21 chr21_16138417   Sample    T    G        0      0        2 
  21 chr21_16149288     AAsi    G    A        0      0        2 
  21 chr21_16149288     AKia    G    A        0      0        2 
  21 chr21_16149288     AOna    G    A        0      0        2 
  21 chr21_16149288     ASom    G    A        0      0        2 
  21 chr21_16149288     HCab    G    A        0      0        2 
  21 chr21_16149288     HPrz    G    A        0      0        2 
  21 chr21_16149288     ZBoe    G    A      0.5      1        2 
  21 chr21_16149288     ZGre    G    A        0      0        2 
  21 chr21_16149288     ZHar    G    A        1      2        2 
  21 chr21_16149288   Sample    G    A        0      0        2 
  21 chr21_16154454     AAsi    C    G        1      2        2 
  21 chr21_16154454     AKia    C    G        0      0        2 
  21 chr21_16154454     AOna    C    G        0      0        2 
  21 chr21_16154454     ASom    C    G        1      2        2 
  21 chr21_16154454     HCab    C    G        0      0        2 
  21 chr21_16154454     HPrz    C    G        0      0        2 
  21 chr21_16154454     ZBoe    C    G        0      0        2 
  21 chr21_16154454     ZGre    C    G        0      0        2 
  21 chr21_16154454     ZHar    C    G        0      0        2 
  21 chr21_16154454   Sample    C    G        1      2        2 
  21 chr21_16166067     AAsi    C    A      0.5      1        2 
  21 chr21_16166067     AKia    C    A        0      0        2 
  21 chr21_16166067     AOna    C    A        0      0        2 
  21 chr21_16166067     ASom    C    A        0      0        2 
  21 chr21_16166067     HCab    C    A        0      0        2 
  21 chr21_16166067     HPrz    C    A        0      0        2 
  21 chr21_16166067     ZBoe    C    A        0      0        2 
  21 chr21_16166067     ZGre    C    A        0      0        2 
  21 chr21_16166067     ZHar    C    A        0      0        2 
  21 chr21_16166067   Sample    C    A        0      0        2 
  21 chr21_16169667     AAsi    G    C        0      0        2 
  21 chr21_16169667     AKia    G    C        0      0        2 
  21 chr21_16169667     AOna    G    C      0.5      1        2 
  21 chr21_16169667     ASom    G    C        0      0        2 
  21 chr21_16169667     HCab    G    C        0      0        2 
  21 chr21_16169667     HPrz    G    C        0      0        2 
  21 chr21_16169667     ZBoe    G    C        0      0        2 
  21 chr21_16169667     ZGre    G    C        0      0        2 
  21 chr21_16169667     ZHar    G    C        0      0        2 
  21 chr21_16169667   Sample    G    C        0      0        2 
  21 chr21_16170967     AAsi    A    G        0      0        2 
  21 chr21_16170967     AKia    A    G        1      2        2 
  21 chr21_16170967     AOna    A    G        1      2        2 
  21 chr21_16170967     ASom    A    G        0      0        2 
  21 chr21_16170967     HCab    A    G        1      2        2 
  21 chr21_16170967     HPrz    A    G        1      2        2 
  21 chr21_16170967     ZBoe    A    G        0      0        2 
  21 chr21_16170967     ZGre    A    G        0      0        2 
  21 chr21_16170967     ZHar    A    G        0      0        2 
  21 chr21_16170967   Sample    A    G        0      0        2 
  21 chr21_16171963     AAsi    C    T        1      2        2 
  21 chr21_16171963     AKia    C    T        0      0        2 
  21 chr21_16171963     AOna    C    T        0      0        2 
  21 chr21_16171963     ASom    C    T        0      0        2 
  21 chr21_16171963     HCab    C    T        0      0        2 
  21 chr21_16171963     HPrz    C    T        0      0        2 
  21 chr21_16171963     ZBoe    C    T        0      0        2 
  21 chr21_16171963     ZGre    C    T        0      0        2 
  21 chr21_16171963     ZHar    C    T        0      0        2 
  21 chr21_16171963   Sample    C    T        0      0        2 
  21 chr21_16175585     AAsi    T    C        0      0        2 
  21 chr21_16175585     AKia    T    C        1      2        2 
  21 chr21_16175585     AOna    T    C        0      0        2 
  21 chr21_16175585     ASom    T    C        0      0        2 
  21 chr21_16175585     HCab    T    C        0      0        2 
  21 chr21_16175585     HPrz    T    C        0      0        2 
  21 chr21_16175585     ZBoe    T    C        0      0        2 
  21 chr21_16175585     ZGre    T    C        0      0        2 
  21 chr21_16175585     ZHar    T    C        0      0        2 
  21 chr21_16175585   Sample    T    C        0      0        2 
  21 chr21_16178332     AAsi    C    T        0      0        2 
  21 chr21_16178332     AKia    C    T        0      0        2 
  21 chr21_16178332     AOna    C    T        0      0        2 
  21 chr21_16178332     ASom    C    T        0      0        2 
  21 chr21_16178332     HCab    C    T        0      0        2 
  21 chr21_16178332     HPrz    C    T      0.5      1        2 
  21 chr21_16178332     ZBoe    C    T        0      0        2 
  21 chr21_16178332     ZGre    C    T        0      0        2 
  21 chr21_16178332     ZHar    C    T        0      0        2 
  21 chr21_16178332   Sample    C    T        0      0        2 
  21 chr21_16178902     AAsi    T    G        0      0        2 
  21 chr21_16178902     AKia    T    G        0      0        2 
  21 chr21_16178902     AOna    T    G        0      0        2 
  21 chr21_16178902     ASom    T    G        0      0        2 
  21 chr21_16178902     HCab    T    G        0      0        2 
  21 chr21_16178902     HPrz    T    G        0      0        2 
  21 chr21_16178902     ZBoe    T    G        0      0        2 
  21 chr21_16178902     ZGre    T    G        0      0        2 
  21 chr21_16178902     ZHar    T    G      0.5      1        2 
  21 chr21_16178902   Sample    T    G        0      0        2 
  21 chr21_16181335     AAsi    T    G        0      0        2 
  21 chr21_16181335     AKia    T    G        0      0        2 
  21 chr21_16181335     AOna    T    G        0      0        2 
  21 chr21_16181335     ASom    T    G        0      0        2 
  21 chr21_16181335     HCab    T    G        1      2        2 
  21 chr21_16181335     HPrz    T    G        1      2        2 
  21 chr21_16181335     ZBoe    T    G        0      0        2 
  21 chr21_16181335     ZGre    T    G        0      0        2 
  21 chr21_16181335     ZHar    T    G        0      0        2 
  21 chr21_16181335   Sample    T    G        0      0        2 
  21 chr21_16193140     AAsi    A    G        0      0        2 
  21 chr21_16193140     AKia    A    G        1      2        2 
  21 chr21_16193140     AOna    A    G      0.5      1        2 
  21 chr21_16193140     ASom    A    G        0      0        2 
  21 chr21_16193140     HCab    A    G        0      0        2 
  21 chr21_16193140     HPrz    A    G        0      0        2 
  21 chr21_16193140     ZBoe    A    G        0      0        2 
  21 chr21_16193140     ZGre    A    G        0      0        2 
  21 chr21_16193140     ZHar    A    G        0      0        2 
  21 chr21_16193140   Sample    A    G        0      0        2 
  21 chr21_16193503     AAsi    G    A        0      0        2 
  21 chr21_16193503     AKia    G    A        0      0        2 
  21 chr21_16193503     AOna    G    A        0      0        2 
  21 chr21_16193503     ASom    G    A        0      0        2 
  21 chr21_16193503     HCab    G    A        1      2        2 
  21 chr21_16193503     HPrz    G    A        1      2        2 
  21 chr21_16193503     ZBoe    G    A        0      0        2 
  21 chr21_16193503     ZGre    G    A        0      0        2 
  21 chr21_16193503     ZHar    G    A        0      0        2 
  21 chr21_16193503   Sample    G    A        0      0        2 
  21 chr21_16194678     AAsi    T    C        0      0        2 
  21 chr21_16194678     AKia    T    C        0      0        2 
  21 chr21_16194678     AOna    T    C        0      0        2 
  21 chr21_16194678     ASom    T    C        0      0        2 
  21 chr21_16194678     HCab    T    C        1      2        2 
  21 chr21_16194678     HPrz    T    C        1      2        2 
  21 chr21_16194678     ZBoe    T    C        0      0        2 
  21 chr21_16194678     ZGre    T    C        0      0        2 
  21 chr21_16194678     ZHar    T    C        0      0        2 
  21 chr21_16194678   Sample    T    C        0      0        2 
  21 chr21_16195422     AAsi    T    G        0      0        2 
  21 chr21_16195422     AKia    T    G        0      0        2 
  21 chr21_16195422     AOna    T    G        0      0        2 
  21 chr21_16195422     ASom    T    G        0      0        2 
  21 chr21_16195422     HCab    T    G        1      2        2 
  21 chr21_16195422     HPrz    T    G        1      2        2 
  21 chr21_16195422     ZBoe    T    G        0      0        2 
  21 chr21_16195422     ZGre    T    G        0      0        2 
  21 chr21_16195422     ZHar    T    G        0      0        2 
  21 chr21_16195422   Sample    T    G        0      0        2 
  21 chr21_16195513     AAsi    C    G        0      0        2 
  21 chr21_16195513     AKia    C    G        1      2        2 
  21 chr21_16195513     AOna    C    G        0      0        2 
  21 chr21_16195513     ASom    C    G        0      0        2 
  21 chr21_16195513     HCab    C    G        0      0        2 
  21 chr21_16195513     HPrz    C    G        0      0        2 
  21 chr21_16195513     ZBoe    C    G        0      0        2 
  21 chr21_16195513     ZGre    C    G        0      0        2 
  21 chr21_16195513     ZHar    C    G        0      0        2 
  21 chr21_16195513   Sample    C    G        0      0        2 
  21 chr21_16200147     AAsi    G    A        1      2        2 
  21 chr21_16200147     AKia    G    A        0      0        2 
  21 chr21_16200147     AOna    G    A        0      0        2 
  21 chr21_16200147     ASom    G    A        1      2        2 
  21 chr21_16200147     HCab    G    A        0      0        2 
  21 chr21_16200147     HPrz    G    A        0      0        2 
  21 chr21_16200147     ZBoe    G    A        0      0        2 
  21 chr21_16200147     ZGre    G    A        0      0        2 
  21 chr21_16200147     ZHar    G    A        0      0        2 
  21 chr21_16200147   Sample    G    A        1      2        2 
  21 chr21_16204588     AAsi    G    A        0      0        2 
  21 chr21_16204588     AKia    G    A        0      0        2 
  21 chr21_16204588     AOna    G    A        0      0        2 
  21 chr21_16204588     ASom    G    A        0      0        2 
  21 chr21_16204588     HCab    G    A      0.5      1        2 
  21 chr21_16204588     HPrz    G    A      0.5      1        2 
  21 chr21_16204588     ZBoe    G    A        0      0        2 
  21 chr21_16204588     ZGre    G    A        0      0        2 
  21 chr21_16204588     ZHar    G    A        0      0        2 
  21 chr21_16204588   Sample    G    A        0      0        2 
  21 chr21_16204763     AAsi    A    G        0      0        2 
  21 chr21_16204763     AKia    A    G        1      2        2 
  21 chr21_16204763     AOna    A    G      0.5      1        2 
  21 chr21_16204763     ASom    A    G        0      0        2 
  21 chr21_16204763     HCab    A    G        0      0        2 
  21 chr21_16204763     HPrz    A    G        0      0        2 
  21 chr21_16204763     ZBoe    A    G        0      0        2 
  21 chr21_16204763     ZGre    A    G        0      0        2 
  21 chr21_16204763     ZHar    A    G        0      0        2 
  21 chr21_16204763   Sample    A    G        0      0        2 
  21 chr21_16207050     AAsi    C    T        0      0        2 
  21 chr21_16207050     AKia    C    T        0      0        2 
  21 chr21_16207050     AOna    C    T        0      0        2 
  21 chr21_16207050     ASom    C    T        0      0        2 
  21 chr21_16207050     HCab    C    T        0      0        2 
  21 chr21_16207050     HPrz    C    T      0.5      1        2 
  21 chr21_16207050     ZBoe    C    T        0      0        2 
  21 chr21_16207050     ZGre    C    T        0      0        2 
  21 chr21_16207050     ZHar    C    T        0      0        2 
  21 chr21_16207050   Sample    C    T        0      0        2 
  21 chr21_16211597     AAsi    G    A        0      0        2 
  21 chr21_16211597     AKia    G    A        0      0        2 
  21 chr21_16211597     AOna    G    A        0      0        2 
  21 chr21_16211597     ASom    G    A        0      0        2 
  21 chr21_16211597     HCab    G    A        0      0        2 
  21 chr21_16211597     HPrz    G    A        0      0        2 
  21 chr21_16211597     ZBoe    G    A      0.5      1        2 
  21 chr21_16211597     ZGre    G    A        0      0        2 
  21 chr21_16211597     ZHar    G    A        0      0        2 
  21 chr21_16211597   Sample    G    A        0      0        2 
  21 chr21_16215260     AAsi    T    C        0      0        2 
  21 chr21_16215260     AKia    T    C        0      0        2 
  21 chr21_16215260     AOna    T    C        0      0        2 
  21 chr21_16215260     ASom    T    C        0      0        2 
  21 chr21_16215260     HCab    T    C        1      2        2 
  21 chr21_16215260     HPrz    T    C        1      2        2 
  21 chr21_16215260     ZBoe    T    C        0      0        2 
  21 chr21_16215260     ZGre    T    C        0      0        2 
  21 chr21_16215260     ZHar    T    C        0      0        2 
  21 chr21_16215260   Sample    T    C        0      0        2 
  21 chr21_16215980     AAsi    A    G        0      0        2 
  21 chr21_16215980     AKia    A    G        0      0        2 
  21 chr21_16215980     AOna    A    G        0      0        2 
  21 chr21_16215980     ASom    A    G        0      0        2 
  21 chr21_16215980     HCab    A    G        0      0        2 
  21 chr21_16215980     HPrz    A    G        0      0        2 
  21 chr21_16215980     ZBoe    A    G      0.5      1        2 
  21 chr21_16215980     ZGre    A    G        1      2        2 
  21 chr21_16215980     ZHar    A    G        0      0        2 
  21 chr21_16215980   Sample    A    G        0      0        2 
  21 chr21_16216045     AAsi    A    C        0      0        2 
  21 chr21_16216045     AKia    A    C        0      0        2 
  21 chr21_16216045     AOna    A    C      0.5      1        2 
  21 chr21_16216045     ASom    A    C        0      0        2 
  21 chr21_16216045     HCab    A    C        0      0        2 
  21 chr21_16216045     HPrz    A    C        0      0        2 
  21 chr21_16216045     ZBoe    A    C        1      2        2 
  21 chr21_16216045     ZGre    A    C        1      2        2 
  21 chr21_16216045     ZHar    A    C        1      2        2 
  21 chr21_16216045   Sample    A    C        0      0        2 
  21 chr21_16232289     AAsi    C    T        0      0        2 
  21 chr21_16232289     AKia    C    T        0      0        2 
  21 chr21_16232289     AOna    C    T        0      0        2 
  21 chr21_16232289     ASom    C    T        0      0        2 
  21 chr21_16232289     HCab    C    T        0      0        2 
  21 chr21_16232289     HPrz    C    T        0      0        2 
  21 chr21_16232289     ZBoe    C    T      0.5      1        2 
  21 chr21_16232289     ZGre    C    T        0      0        2 
  21 chr21_16232289     ZHar    C    T        0      0        2 
  21 chr21_16232289   Sample    C    T        0      0        2 
  21 chr21_16234031     AAsi    A    G      0.5      1        2 
  21 chr21_16234031     AKia    A    G        0      0        2 
  21 chr21_16234031     AOna    A    G        0      0        2 
  21 chr21_16234031     ASom    A    G        0      0        2 
  21 chr21_16234031     HCab    A    G        0      0        2 
  21 chr21_16234031     HPrz    A    G        0      0        2 
  21 chr21_16234031     ZBoe    A    G        0      0        2 
  21 chr21_16234031     ZGre    A    G        0      0        2 
  21 chr21_16234031     ZHar    A    G        0      0        2 
  21 chr21_16234031   Sample    A    G        1      2        2 
  21 chr21_16241783     AAsi    G    A        0      0        2 
  21 chr21_16241783     AKia    G    A        0      0        2 
  21 chr21_16241783     AOna    G    A        0      0        2 
  21 chr21_16241783     ASom    G    A        0      0        2 
  21 chr21_16241783     HCab    G    A        0      0        2 
  21 chr21_16241783     HPrz    G    A        0      0        2 
  21 chr21_16241783     ZBoe    G    A      0.5      1        2 
  21 chr21_16241783     ZGre    G    A        0      0        2 
  21 chr21_16241783     ZHar    G    A        0      0        2 
  21 chr21_16241783   Sample    G    A        0      0        2 
  21 chr21_16248456     AAsi    G    A        0      0        2 
  21 chr21_16248456     AKia    G    A        0      0        2 
  21 chr21_16248456     AOna    G    A        0      0        2 
  21 chr21_16248456     ASom    G    A        0      0        2 
  21 chr21_16248456     HCab    G    A        1      2        2 
  21 chr21_16248456     HPrz    G    A        1      2        2 
  21 chr21_16248456     ZBoe    G    A        0      0        2 
  21 chr21_16248456     ZGre    G    A        0      0        2 
  21 chr21_16248456     ZHar    G    A        0      0        2 
  21 chr21_16248456   Sample    G    A        0      0        2 
  21 chr21_16248868     AAsi    G    A        0      0        2 
  21 chr21_16248868     AKia    G    A        0      0        2 
  21 chr21_16248868     AOna    G    A        0      0        2 
  21 chr21_16248868     ASom    G    A        0      0        2 
  21 chr21_16248868     HCab    G    A        1      2        2 
  21 chr21_16248868     HPrz    G    A      0.5      1        2 
  21 chr21_16248868     ZBoe    G    A        0      0        2 
  21 chr21_16248868     ZGre    G    A        0      0        2 
  21 chr21_16248868     ZHar    G    A        0      0        2 
  21 chr21_16248868   Sample    G    A        0      0        2 
  21 chr21_16249295     AAsi    G    A        0      0        2 
  21 chr21_16249295     AKia    G    A        0      0        2 
  21 chr21_16249295     AOna    G    A        0      0        2 
  21 chr21_16249295     ASom    G    A        0      0        2 
  21 chr21_16249295     HCab    G    A        0      0        2 
  21 chr21_16249295     HPrz    G    A      0.5      1        2 
  21 chr21_16249295     ZBoe    G    A        0      0        2 
  21 chr21_16249295     ZGre    G    A        0      0        2 
  21 chr21_16249295     ZHar    G    A        0      0        2 
  21 chr21_16249295   Sample    G    A        0      0        2 
  21 chr21_16250801     AAsi    G    C        0      0        2 
  21 chr21_16250801     AKia    G    C        0      0        2 
  21 chr21_16250801     AOna    G    C        0      0        2 
  21 chr21_16250801     ASom    G    C        0      0        2 
  21 chr21_16250801     HCab    G    C        0      0        2 
  21 chr21_16250801     HPrz    G    C        0      0        2 
  21 chr21_16250801     ZBoe    G    C        0      0        2 
  21 chr21_16250801     ZGre    G    C      0.5      1        2 
  21 chr21_16250801     ZHar    G    C        0      0        2 
  21 chr21_16250801   Sample    G    C        0      0        2 
  21 chr21_16251945     AAsi    G    A        0      0        2 
  21 chr21_16251945     AKia    G    A        0      0        2 
  21 chr21_16251945     AOna    G    A        0      0        2 
  21 chr21_16251945     ASom    G    A        0      0        2 
  21 chr21_16251945     HCab    G    A        0      0        2 
  21 chr21_16251945     HPrz    G    A        0      0        2 
  21 chr21_16251945     ZBoe    G    A        1      2        2 
  21 chr21_16251945     ZGre    G    A      0.5      1        2 
  21 chr21_16251945     ZHar    G    A        0      0        2 
  21 chr21_16251945   Sample    G    A        0      0        2 
  21 chr21_16255026     AAsi    C    T        0      0        2 
  21 chr21_16255026     AKia    C    T        0      0        2 
  21 chr21_16255026     AOna    C    T        0      0        2 
  21 chr21_16255026     ASom    C    T        0      0        2 
  21 chr21_16255026     HCab    C    T        0      0        2 
  21 chr21_16255026     HPrz    C    T        0      0        2 
  21 chr21_16255026     ZBoe    C    T      0.5      1        2 
  21 chr21_16255026     ZGre    C    T        0      0        2 
  21 chr21_16255026     ZHar    C    T        0      0        2 
  21 chr21_16255026   Sample    C    T        0      0        2 
  21 chr21_16267000     AAsi    A    G        0      0        2 
  21 chr21_16267000     AKia    A    G        0      0        2 
  21 chr21_16267000     AOna    A    G        0      0        2 
  21 chr21_16267000     ASom    A    G        0      0        2 
  21 chr21_16267000     HCab    A    G        1      2        2 
  21 chr21_16267000     HPrz    A    G        1      2        2 
  21 chr21_16267000     ZBoe    A    G        0      0        2 
  21 chr21_16267000     ZGre    A    G        0      0        2 
  21 chr21_16267000     ZHar    A    G        0      0        2 
  21 chr21_16267000   Sample    A    G        0      0        2 
  21 chr21_16273883     AAsi    A    G        0      0        2 
  21 chr21_16273883     AKia    A    G        0      0        2 
  21 chr21_16273883     AOna    A    G        0      0        2 
  21 chr21_16273883     ASom    A    G        0      0        2 
  21 chr21_16273883     HCab    A    G        0      0        2 
  21 chr21_16273883     HPrz    A    G      0.5      1        2 
  21 chr21_16273883     ZBoe    A    G        0      0        2 
  21 chr21_16273883     ZGre    A    G        0      0        2 
  21 chr21_16273883     ZHar    A    G        0      0        2 
  21 chr21_16273883   Sample    A    G        0      0        2 
  21 chr21_16286623     AAsi    G    C        0      0        2 
  21 chr21_16286623     AKia    G    C      0.5      1        2 
  21 chr21_16286623     AOna    G    C        0      0        2 
  21 chr21_16286623     ASom    G    C        0      0        2 
  21 chr21_16286623     HCab    G    C        0      0        2 
  21 chr21_16286623     HPrz    G    C        0      0        2 
  21 chr21_16286623     ZBoe    G    C        0      0        2 
  21 chr21_16286623     ZGre    G    C        0      0        2 
  21 chr21_16286623     ZHar    G    C        0      0        2 
  21 chr21_16286623   Sample    G    C        0      0        2 
  21 chr21_16286690     AAsi    T    C        0      0        2 
  21 chr21_16286690     AKia    T    C        0      0        2 
  21 chr21_16286690     AOna    T    C        0      0        2 
  21 chr21_16286690     ASom    T    C        1      2        2 
  21 chr21_16286690     HCab    T    C        0      0        2 
  21 chr21_16286690     HPrz    T    C        0      0        2 
  21 chr21_16286690     ZBoe    T    C        0      0        2 
  21 chr21_16286690     ZGre    T    C        0      0        2 
  21 chr21_16286690     ZHar    T    C        0      0        2 
  21 chr21_16286690   Sample    T    C        0      0        2 
  21 chr21_16290655     AAsi    C    T      0.5      1        2 
  21 chr21_16290655     AKia    C    T        0      0        2 
  21 chr21_16290655     AOna    C    T        0      0        2 
  21 chr21_16290655     ASom    C    T        0      0        2 
  21 chr21_16290655     HCab    C    T        0      0        2 
  21 chr21_16290655     HPrz    C    T        0      0        2 
  21 chr21_16290655     ZBoe    C    T        0      0        2 
  21 chr21_16290655     ZGre    C    T        0      0        2 
  21 chr21_16290655     ZHar    C    T        0      0        2 
  21 chr21_16290655   Sample    C    T        1      2        2 
  21 chr21_16291542     AAsi    C    G        0      0        2 
  21 chr21_16291542     AKia    C    G        0      0        2 
  21 chr21_16291542     AOna    C    G        0      0        2 
  21 chr21_16291542     ASom    C    G        0      0        2 
  21 chr21_16291542     HCab    C    G        1      2        2 
  21 chr21_16291542     HPrz    C    G        1      2        2 
  21 chr21_16291542     ZBoe    C    G        0      0        2 
  21 chr21_16291542     ZGre    C    G        0      0        2 
  21 chr21_16291542     ZHar    C    G        0      0        2 
  21 chr21_16291542   Sample    C    G        0      0        2 
  21 chr21_16303556     AAsi    A    C        0      0        2 
  21 chr21_16303556     AKia    A    C        0      0        2 
  21 chr21_16303556     AOna    A    C        0      0        2 
  21 chr21_16303556     ASom    A    C        0      0        2 
  21 chr21_16303556     HCab    A    C        0      0        2 
  21 chr21_16303556     HPrz    A    C        0      0        2 
  21 chr21_16303556     ZBoe    A    C        0      0        2 
  21 chr21_16303556     ZGre    A    C      0.5      1        2 
  21 chr21_16303556     ZHar    A    C        0      0        2 
  21 chr21_16303556   Sample    A    C        0      0        2 
  21 chr21_16303711     AAsi    C    T        0      0        2 
  21 chr21_16303711     AKia    C    T        0      0        2 
  21 chr21_16303711     AOna    C    T        0      0        2 
  21 chr21_16303711     ASom    C    T        0      0        2 
  21 chr21_16303711     HCab    C    T        1      2        2 
  21 chr21_16303711     HPrz    C    T        1      2        2 
  21 chr21_16303711     ZBoe    C    T        0      0        2 
  21 chr21_16303711     ZGre    C    T        0      0        2 
  21 chr21_16303711     ZHar    C    T        0      0        2 
  21 chr21_16303711   Sample    C    T        0      0        2 
  21 chr21_16307161     AAsi    A    G        0      0        2 
  21 chr21_16307161     AKia    A    G        0      0        2 
  21 chr21_16307161     AOna    A    G        0      0        2 
  21 chr21_16307161     ASom    A    G        0      0        2 
  21 chr21_16307161     HCab    A    G        1      2        2 
  21 chr21_16307161     HPrz    A    G        1      2        2 
  21 chr21_16307161     ZBoe    A    G        0      0        2 
  21 chr21_16307161     ZGre    A    G        0      0        2 
  21 chr21_16307161     ZHar    A    G        0      0        2 
  21 chr21_16307161   Sample    A    G        0      0        2 
  21 chr21_16319639     AAsi    G    T        0      0        2 
  21 chr21_16319639     AKia    G    T        0      0        2 
  21 chr21_16319639     AOna    G    T        0      0        2 
  21 chr21_16319639     ASom    G    T        0      0        2 
  21 chr21_16319639     HCab    G    T        0      0        2 
  21 chr21_16319639     HPrz    G    T      0.5      1        2 
  21 chr21_16319639     ZBoe    G    T        0      0        2 
  21 chr21_16319639     ZGre    G    T        0      0        2 
  21 chr21_16319639     ZHar    G    T        0      0        2 
  21 chr21_16319639   Sample    G    T        0      0        2 
  21 chr21_16321363     AAsi    A    C        0      0        2 
  21 chr21_16321363     AKia    A    C        0      0        2 
  21 chr21_16321363     AOna    A    C        0      0        2 
  21 chr21_16321363     ASom    A    C        0      0        2 
  21 chr21_16321363     HCab    A    C        0      0        2 
  21 chr21_16321363     HPrz    A    C      0.5      1        2 
  21 chr21_16321363     ZBoe    A    C        0      0        2 
  21 chr21_16321363     ZGre    A    C        0      0        2 
  21 chr21_16321363     ZHar    A    C        0      0        2 
  21 chr21_16321363   Sample    A    C        0      0        2 
  21 chr21_16326508     AAsi    A    G        0      0        2 
  21 chr21_16326508     AKia    A    G        0      0        2 
  21 chr21_16326508     AOna    A    G        0      0        2 
  21 chr21_16326508     ASom    A    G        0      0        2 
  21 chr21_16326508     HCab    A    G        1      2        2 
  21 chr21_16326508     HPrz    A    G        1      2        2 
  21 chr21_16326508     ZBoe    A    G        0      0        2 
  21 chr21_16326508     ZGre    A    G        0      0        2 
  21 chr21_16326508     ZHar    A    G        0      0        2 
  21 chr21_16326508   Sample    A    G        0      0        2 
  21 chr21_16326672     AAsi    T    C        0      0        2 
  21 chr21_16326672     AKia    T    C        0      0        2 
  21 chr21_16326672     AOna    T    C        0      0        2 
  21 chr21_16326672     ASom    T    C        0      0        2 
  21 chr21_16326672     HCab    T    C        1      2        2 
  21 chr21_16326672     HPrz    T    C        1      2        2 
  21 chr21_16326672     ZBoe    T    C        0      0        2 
  21 chr21_16326672     ZGre    T    C        0      0        2 
  21 chr21_16326672     ZHar    T    C        0      0        2 
  21 chr21_16326672   Sample    T    C        0      0        2 
  21 chr21_16329688     AAsi    A    G        0      0        2 
  21 chr21_16329688     AKia    A    G        0      0        2 
  21 chr21_16329688     AOna    A    G        0      0        2 
  21 chr21_16329688     ASom    A    G        0      0        2 
  21 chr21_16329688     HCab    A    G        1      2        2 
  21 chr21_16329688     HPrz    A    G        1      2        2 
  21 chr21_16329688     ZBoe    A    G      0.5      1        2 
  21 chr21_16329688     ZGre    A    G        1      2        2 
  21 chr21_16329688     ZHar    A    G        0      0        2 
  21 chr21_16329688   Sample    A    G        0      0        2 
  21 chr21_16349811     AAsi    G    A        0      0        2 
  21 chr21_16349811     AKia    G    A        0      0        2 
  21 chr21_16349811     AOna    G    A        0      0        2 
  21 chr21_16349811     ASom    G    A        0      0        2 
  21 chr21_16349811     HCab    G    A        0      0        2 
  21 chr21_16349811     HPrz    G    A      0.5      1        2 
  21 chr21_16349811     ZBoe    G    A        0      0        2 
  21 chr21_16349811     ZGre    G    A        0      0        2 
  21 chr21_16349811     ZHar    G    A        0      0        2 
  21 chr21_16349811   Sample    G    A        0      0        2 
  21 chr21_16356113     AAsi    G    T        0      0        2 
  21 chr21_16356113     AKia    G    T      0.5      1        2 
  21 chr21_16356113     AOna    G    T        0      0        2 
  21 chr21_16356113     ASom    G    T        0      0        2 
  21 chr21_16356113     HCab    G    T        0      0        2 
  21 chr21_16356113     HPrz    G    T        0      0        2 
  21 chr21_16356113     ZBoe    G    T        0      0        2 
  21 chr21_16356113     ZGre    G    T        0      0        2 
  21 chr21_16356113     ZHar    G    T        0      0        2 
  21 chr21_16356113   Sample    G    T        0      0        2 
  21 chr21_16366273     AAsi    A    G        0      0        2 
  21 chr21_16366273     AKia    A    G      0.5      1        2 
  21 chr21_16366273     AOna    A    G        1      2        2 
  21 chr21_16366273     ASom    A    G        0      0        2 
  21 chr21_16366273     HCab    A    G        0      0        2 
  21 chr21_16366273     HPrz    A    G        0      0        2 
  21 chr21_16366273     ZBoe    A    G      0.5      1        2 
  21 chr21_16366273     ZGre    A    G        0      0        2 
  21 chr21_16366273     ZHar    A    G        0      0        2 
  21 chr21_16366273   Sample    A    G        0      0        2 
  21 chr21_16367050     AAsi    G    A        0      0        2 
  21 chr21_16367050     AKia    G    A        0      0        2 
  21 chr21_16367050     AOna    G    A        0      0        2 
  21 chr21_16367050     ASom    G    A        0      0        2 
  21 chr21_16367050     HCab    G    A        1      2        2 
  21 chr21_16367050     HPrz    G    A        1      2        2 
  21 chr21_16367050     ZBoe    G    A        0      0        2 
  21 chr21_16367050     ZGre    G    A        0      0        2 
  21 chr21_16367050     ZHar    G    A        0      0        2 
  21 chr21_16367050   Sample    G    A        0      0        2 
  21 chr21_16380968     AAsi    G    A        0      0        2 
  21 chr21_16380968     AKia    G    A        1      2        2 
  21 chr21_16380968     AOna    G    A        1      2        2 
  21 chr21_16380968     ASom    G    A        0      0        2 
  21 chr21_16380968     HCab    G    A        0      0        2 
  21 chr21_16380968     HPrz    G    A        0      0        2 
  21 chr21_16380968     ZBoe    G    A        0      0        2 
  21 chr21_16380968     ZGre    G    A        0      0        2 
  21 chr21_16380968     ZHar    G    A        0      0        2 
  21 chr21_16380968   Sample    G    A        0      0        2 
  21 chr21_16384878     AAsi    C    T        0      0        2 
  21 chr21_16384878     AKia    C    T        0      0        2 
  21 chr21_16384878     AOna    C    T        0      0        2 
  21 chr21_16384878     ASom    C    T        0      0        2 
  21 chr21_16384878     HCab    C    T        1      2        2 
  21 chr21_16384878     HPrz    C    T        1      2        2 
  21 chr21_16384878     ZBoe    C    T        0      0        2 
  21 chr21_16384878     ZGre    C    T        0      0        2 
  21 chr21_16384878     ZHar    C    T        0      0        2 
  21 chr21_16384878   Sample    C    T        0      0        2 
  21 chr21_16394975     AAsi    A    G        0      0        2 
  21 chr21_16394975     AKia    A    G        0      0        2 
  21 chr21_16394975     AOna    A    G        0      0        2 
  21 chr21_16394975     ASom    A    G        0      0        2 
  21 chr21_16394975     HCab    A    G        1      2        2 
  21 chr21_16394975     HPrz    A    G        1      2        2 
  21 chr21_16394975     ZBoe    A    G        0      0        2 
  21 chr21_16394975     ZGre    A    G        0      0        2 
  21 chr21_16394975     ZHar    A    G        0      0        2 
  21 chr21_16394975   Sample    A    G        0      0        2 
  21 chr21_16396398     AAsi    A    G        0      0        2 
  21 chr21_16396398     AKia    A    G        1      2        2 
  21 chr21_16396398     AOna    A    G        1      2        2 
  21 chr21_16396398     ASom    A    G        0      0        2 
  21 chr21_16396398     HCab    A    G        0      0        2 
  21 chr21_16396398     HPrz    A    G        0      0        2 
  21 chr21_16396398     ZBoe    A    G        0      0        2 
  21 chr21_16396398     ZGre    A    G        0      0        2 
  21 chr21_16396398     ZHar    A    G        0      0        2 
  21 chr21_16396398   Sample    A    G        0      0        2 
  21 chr21_16397045     AAsi    T    C        0      0        2 
  21 chr21_16397045     AKia    T    C        0      0        2 
  21 chr21_16397045     AOna    T    C        0      0        2 
  21 chr21_16397045     ASom    T    C        0      0        2 
  21 chr21_16397045     HCab    T    C        1      2        2 
  21 chr21_16397045     HPrz    T    C        1      2        2 
  21 chr21_16397045     ZBoe    T    C        0      0        2 
  21 chr21_16397045     ZGre    T    C        0      0        2 
  21 chr21_16397045     ZHar    T    C        0      0        2 
  21 chr21_16397045   Sample    T    C        0      0        2 
  21 chr21_16401615     AAsi    T    A        0      0        2 
  21 chr21_16401615     AKia    T    A        0      0        2 
  21 chr21_16401615     AOna    T    A        0      0        2 
  21 chr21_16401615     ASom    T    A        0      0        2 
  21 chr21_16401615     HCab    T    A        1      2        2 
  21 chr21_16401615     HPrz    T    A        1      2        2 
  21 chr21_16401615     ZBoe    T    A        0      0        2 
  21 chr21_16401615     ZGre    T    A        0      0        2 
  21 chr21_16401615     ZHar    T    A        0      0        2 
  21 chr21_16401615   Sample    T    A        0      0        2 
  21 chr21_16409189     AAsi    C    A        0      0        2 
  21 chr21_16409189     AKia    C    A        1      2        2 
  21 chr21_16409189     AOna    C    A        1      2        2 
  21 chr21_16409189     ASom    C    A        0      0        2 
  21 chr21_16409189     HCab    C    A        0      0        2 
  21 chr21_16409189     HPrz    C    A        0      0        2 
  21 chr21_16409189     ZBoe    C    A        0      0        2 
  21 chr21_16409189     ZGre    C    A        0      0        2 
  21 chr21_16409189     ZHar    C    A        0      0        2 
  21 chr21_16409189   Sample    C    A        0      0        2 
  21 chr21_16424483     AAsi    C    T        0      0        2 
  21 chr21_16424483     AKia    C    T        0      0        2 
  21 chr21_16424483     AOna    C    T        0      0        2 
  21 chr21_16424483     ASom    C    T        0      0        2 
  21 chr21_16424483     HCab    C    T        0      0        2 
  21 chr21_16424483     HPrz    C    T        0      0        2 
  21 chr21_16424483     ZBoe    C    T        1      2        2 
  21 chr21_16424483     ZGre    C    T        1      2        2 
  21 chr21_16424483     ZHar    C    T        1      2        2 
  21 chr21_16424483   Sample    C    T        0      0        2 
  21 chr21_16424835     AAsi    G    A        0      0        2 
  21 chr21_16424835     AKia    G    A        0      0        2 
  21 chr21_16424835     AOna    G    A        0      0        2 
  21 chr21_16424835     ASom    G    A        0      0        2 
  21 chr21_16424835     HCab    G    A        1      2        2 
  21 chr21_16424835     HPrz    G    A        1      2        2 
  21 chr21_16424835     ZBoe    G    A        0      0        2 
  21 chr21_16424835     ZGre    G    A        0      0        2 
  21 chr21_16424835     ZHar    G    A        0      0        2 
  21 chr21_16424835   Sample    G    A        0      0        2 
  21 chr21_16427780     AAsi    T    C        0      0        2 
  21 chr21_16427780     AKia    T    C        0      0        2 
  21 chr21_16427780     AOna    T    C        0      0        2 
  21 chr21_16427780     ASom    T    C        0      0        2 
  21 chr21_16427780     HCab    T    C        1      2        2 
  21 chr21_16427780     HPrz    T    C        1      2        2 
  21 chr21_16427780     ZBoe    T    C        0      0        2 
  21 chr21_16427780     ZGre    T    C        0      0        2 
  21 chr21_16427780     ZHar    T    C        0      0        2 
  21 chr21_16427780   Sample    T    C        1      2        2 
  21 chr21_16433078     AAsi    T    C        0      0        2 
  21 chr21_16433078     AKia    T    C        0      0        2 
  21 chr21_16433078     AOna    T    C        0      0        2 
  21 chr21_16433078     ASom    T    C        0      0        2 
  21 chr21_16433078     HCab    T    C        0      0        2 
  21 chr21_16433078     HPrz    T    C        0      0        2 
  21 chr21_16433078     ZBoe    T    C        0      0        2 
  21 chr21_16433078     ZGre    T    C      0.5      1        2 
  21 chr21_16433078     ZHar    T    C        0      0        2 
  21 chr21_16433078   Sample    T    C        0      0        2 
  21 chr21_16436555     AAsi    C    A        0      0        2 
  21 chr21_16436555     AKia    C    A        0      0        2 
  21 chr21_16436555     AOna    C    A        0      0        2 
  21 chr21_16436555     ASom    C    A        0      0        2 
  21 chr21_16436555     HCab    C    A        1      2        2 
  21 chr21_16436555     HPrz    C    A        0      0        2 
  21 chr21_16436555     ZBoe    C    A        0      0        2 
  21 chr21_16436555     ZGre    C    A        0      0        2 
  21 chr21_16436555     ZHar    C    A        0      0        2 
  21 chr21_16436555   Sample    C    A        0      0        2 
  21 chr21_16454231     AAsi    C    T        0      0        2 
  21 chr21_16454231     AKia    C    T        0      0        2 
  21 chr21_16454231     AOna    C    T        0      0        2 
  21 chr21_16454231     ASom    C    T        0      0        2 
  21 chr21_16454231     HCab    C    T        0      0        2 
  21 chr21_16454231     HPrz    C    T        0      0        2 
  21 chr21_16454231     ZBoe    C    T        0      0        2 
  21 chr21_16454231     ZGre    C    T        1      2        2 
  21 chr21_16454231     ZHar    C    T        0      0        2 
  21 chr21_16454231   Sample    C    T        0      0        2 
  21 chr21_16461785     AAsi    A    G        0      0        2 
  21 chr21_16461785     AKia    A    G        0      0        2 
  21 chr21_16461785     AOna    A    G        0      0        2 
  21 chr21_16461785     ASom    A    G        0      0        2 
  21 chr21_16461785     HCab    A    G        0      0        2 
  21 chr21_16461785     HPrz    A    G        0      0        2 
  21 chr21_16461785     ZBoe    A    G        0      0        2 
  21 chr21_16461785     ZGre    A    G        0      0        2 
  21 chr21_16461785     ZHar    A    G      0.5      1        2 
  21 chr21_16461785   Sample    A    G        0      0        2 
  21 chr21_16465915     AAsi    A    G        0      0        2 
  21 chr21_16465915     AKia    A    G        0      0        2 
  21 chr21_16465915     AOna    A    G        0      0        2 
  21 chr21_16465915     ASom    A    G        0      0        2 
  21 chr21_16465915     HCab    A    G        0      0        2 
  21 chr21_16465915     HPrz    A    G        0      0        2 
  21 chr21_16465915     ZBoe    A    G        0      0        2 
  21 chr21_16465915     ZGre    A    G        0      0        2 
  21 chr21_16465915     ZHar    A    G        1      2        2 
  21 chr21_16465915   Sample    A    G        0      0        2 
  21 chr21_16466789     AAsi    T    C        0      0        2 
  21 chr21_16466789     AKia    T    C        0      0        2 
  21 chr21_16466789     AOna    T    C        0      0        2 
  21 chr21_16466789     ASom    T    C        0      0        2 
  21 chr21_16466789     HCab    T    C        0      0        2 
  21 chr21_16466789     HPrz    T    C        0      0        2 
  21 chr21_16466789     ZBoe    T    C      0.5      1        2 
  21 chr21_16466789     ZGre    T    C        0      0        2 
  21 chr21_16466789     ZHar    T    C        0      0        2 
  21 chr21_16466789   Sample    T    C        0      0        2 
  21 chr21_16467763     AAsi    C    T        0      0        2 
  21 chr21_16467763     AKia    C    T        0      0        2 
  21 chr21_16467763     AOna    C    T        0      0        2 
  21 chr21_16467763     ASom    C    T        0      0        2 
  21 chr21_16467763     HCab    C    T        0      0        2 
  21 chr21_16467763     HPrz    C    T        0      0        2 
  21 chr21_16467763     ZBoe    C    T      0.5      1        2 
  21 chr21_16467763     ZGre    C    T        0      0        2 
  21 chr21_16467763     ZHar    C    T        0      0        2 
  21 chr21_16467763   Sample    C    T        0      0        2 
  21 chr21_16470472     AAsi    A    G        0      0        2 
  21 chr21_16470472     AKia    A    G        0      0        2 
  21 chr21_16470472     AOna    A    G      0.5      1        2 
  21 chr21_16470472     ASom    A    G        0      0        2 
  21 chr21_16470472     HCab    A    G        0      0        2 
  21 chr21_16470472     HPrz    A    G        0      0        2 
  21 chr21_16470472     ZBoe    A    G        0      0        2 
  21 chr21_16470472     ZGre    A    G        0      0        2 
  21 chr21_16470472     ZHar    A    G        0      0        2 
  21 chr21_16470472   Sample    A    G        0      0        2 
  21 chr21_16473791     AAsi    A    G        0      0        2 
  21 chr21_16473791     AKia    A    G        0      0        2 
  21 chr21_16473791     AOna    A    G        0      0        2 
  21 chr21_16473791     ASom    A    G        0      0        2 
  21 chr21_16473791     HCab    A    G        1      2        2 
  21 chr21_16473791     HPrz    A    G        1      2        2 
  21 chr21_16473791     ZBoe    A    G        0      0        2 
  21 chr21_16473791     ZGre    A    G        0      0        2 
  21 chr21_16473791     ZHar    A    G        0      0        2 
  21 chr21_16473791   Sample    A    G        0      0        2 
  21 chr21_16479422     AAsi    C    T        0      0        2 
  21 chr21_16479422     AKia    C    T        0      0        2 
  21 chr21_16479422     AOna    C    T        0      0        2 
  21 chr21_16479422     ASom    C    T        0      0        2 
  21 chr21_16479422     HCab    C    T        1      2        2 
  21 chr21_16479422     HPrz    C    T        1      2        2 
  21 chr21_16479422     ZBoe    C    T        0      0        2 
  21 chr21_16479422     ZGre    C    T        0      0        2 
  21 chr21_16479422     ZHar    C    T        0      0        2 
  21 chr21_16479422   Sample    C    T        0      0        2 
  21 chr21_16484998     AAsi    G    A        0      0        2 
  21 chr21_16484998     AKia    G    A        0      0        2 
  21 chr21_16484998     AOna    G    A      0.5      1        2 
  21 chr21_16484998     ASom    G    A        0      0        2 
  21 chr21_16484998     HCab    G    A        0      0        2 
  21 chr21_16484998     HPrz    G    A        0      0        2 
  21 chr21_16484998     ZBoe    G    A        0      0        2 
  21 chr21_16484998     ZGre    G    A        0      0        2 
  21 chr21_16484998     ZHar    G    A        0      0        2 
  21 chr21_16484998   Sample    G    A        0      0        2 
  21 chr21_16486837     AAsi    C    A        0      0        2 
  21 chr21_16486837     AKia    C    A        1      2        2 
  21 chr21_16486837     AOna    C    A        1      2        2 
  21 chr21_16486837     ASom    C    A        0      0        2 
  21 chr21_16486837     HCab    C    A        0      0        2 
  21 chr21_16486837     HPrz    C    A        0      0        2 
  21 chr21_16486837     ZBoe    C    A        0      0        2 
  21 chr21_16486837     ZGre    C    A        0      0        2 
  21 chr21_16486837     ZHar    C    A        0      0        2 
  21 chr21_16486837   Sample    C    A        0      0        2 
  21 chr21_16490030     AAsi    C    T        0      0        2 
  21 chr21_16490030     AKia    C    T        0      0        2 
  21 chr21_16490030     AOna    C    T        0      0        2 
  21 chr21_16490030     ASom    C    T        0      0        2 
  21 chr21_16490030     HCab    C    T        1      2        2 
  21 chr21_16490030     HPrz    C    T        1      2        2 
  21 chr21_16490030     ZBoe    C    T        0      0        2 
  21 chr21_16490030     ZGre    C    T        0      0        2 
  21 chr21_16490030     ZHar    C    T        0      0        2 
  21 chr21_16490030   Sample    C    T        0      0        2 
  21 chr21_16490680     AAsi    C    T        0      0        2 
  21 chr21_16490680     AKia    C    T        0      0        2 
  21 chr21_16490680     AOna    C    T        0      0        2 
  21 chr21_16490680     ASom    C    T        0      0        2 
  21 chr21_16490680     HCab    C    T        1      2        2 
  21 chr21_16490680     HPrz    C    T        1      2        2 
  21 chr21_16490680     ZBoe    C    T        0      0        2 
  21 chr21_16490680     ZGre    C    T        0      0        2 
  21 chr21_16490680     ZHar    C    T        0      0        2 
  21 chr21_16490680   Sample    C    T        0      0        2 
  21 chr21_16505349     AAsi    C    T        0      0        2 
  21 chr21_16505349     AKia    C    T        0      0        2 
  21 chr21_16505349     AOna    C    T      0.5      1        2 
  21 chr21_16505349     ASom    C    T        0      0        2 
  21 chr21_16505349     HCab    C    T        0      0        2 
  21 chr21_16505349     HPrz    C    T        0      0        2 
  21 chr21_16505349     ZBoe    C    T        0      0        2 
  21 chr21_16505349     ZGre    C    T        0      0        2 
  21 chr21_16505349     ZHar    C    T        0      0        2 
  21 chr21_16505349   Sample    C    T        0      0        2 
  21 chr21_16505887     AAsi    T    A        0      0        2 
  21 chr21_16505887     AKia    T    A        0      0        2 
  21 chr21_16505887     AOna    T    A        0      0        2 
  21 chr21_16505887     ASom    T    A        0      0        2 
  21 chr21_16505887     HCab    T    A        0      0        2 
  21 chr21_16505887     HPrz    T    A      0.5      1        2 
  21 chr21_16505887     ZBoe    T    A        0      0        2 
  21 chr21_16505887     ZGre    T    A        0      0        2 
  21 chr21_16505887     ZHar    T    A        0      0        2 
  21 chr21_16505887   Sample    T    A        0      0        2 
  21 chr21_16510482     AAsi    T    G        0      0        2 
  21 chr21_16510482     AKia    T    G        0      0        2 
  21 chr21_16510482     AOna    T    G        0      0        2 
  21 chr21_16510482     ASom    T    G        0      0        2 
  21 chr21_16510482     HCab    T    G        1      2        2 
  21 chr21_16510482     HPrz    T    G        1      2        2 
  21 chr21_16510482     ZBoe    T    G        0      0        2 
  21 chr21_16510482     ZGre    T    G        0      0        2 
  21 chr21_16510482     ZHar    T    G        0      0        2 
  21 chr21_16510482   Sample    T    G        0      0        2 
  21 chr21_16526480     AAsi    A    G        0      0        2 
  21 chr21_16526480     AKia    A    G        0      0        2 
  21 chr21_16526480     AOna    A    G        0      0        2 
  21 chr21_16526480     ASom    A    G        0      0        2 
  21 chr21_16526480     HCab    A    G        1      2        2 
  21 chr21_16526480     HPrz    A    G        1      2        2 
  21 chr21_16526480     ZBoe    A    G        0      0        2 
  21 chr21_16526480     ZGre    A    G        0      0        2 
  21 chr21_16526480     ZHar    A    G        0      0        2 
  21 chr21_16526480   Sample    A    G        0      0        2 
  21 chr21_16532234     AAsi    T    C        0      0        2 
  21 chr21_16532234     AKia    T    C        0      0        2 
  21 chr21_16532234     AOna    T    C        0      0        2 
  21 chr21_16532234     ASom    T    C        0      0        2 
  21 chr21_16532234     HCab    T    C        0      0        2 
  21 chr21_16532234     HPrz    T    C        0      0        2 
  21 chr21_16532234     ZBoe    T    C        0      0        2 
  21 chr21_16532234     ZGre    T    C        0      0        2 
  21 chr21_16532234     ZHar    T    C        1      2        2 
  21 chr21_16532234   Sample    T    C        0      0        2 
  21 chr21_16533831     AAsi    G    A        0      0        2 
  21 chr21_16533831     AKia    G    A        0      0        2 
  21 chr21_16533831     AOna    G    A        0      0        2 
  21 chr21_16533831     ASom    G    A        0      0        2 
  21 chr21_16533831     HCab    G    A        1      2        2 
  21 chr21_16533831     HPrz    G    A        1      2        2 
  21 chr21_16533831     ZBoe    G    A        0      0        2 
  21 chr21_16533831     ZGre    G    A        0      0        2 
  21 chr21_16533831     ZHar    G    A        0      0        2 
  21 chr21_16533831   Sample    G    A        0      0        2 
  21 chr21_16537052     AAsi    G    C        0      0        2 
  21 chr21_16537052     AKia    G    C        0      0        2 
  21 chr21_16537052     AOna    G    C        0      0        2 
  21 chr21_16537052     ASom    G    C        0      0        2 
  21 chr21_16537052     HCab    G    C        1      2        2 
  21 chr21_16537052     HPrz    G    C        1      2        2 
  21 chr21_16537052     ZBoe    G    C        0      0        2 
  21 chr21_16537052     ZGre    G    C        0      0        2 
  21 chr21_16537052     ZHar    G    C        0      0        2 
  21 chr21_16537052   Sample    G    C        0      0        2 
  21 chr21_16542741     AAsi    A    G        0      0        2 
  21 chr21_16542741     AKia    A    G        0      0        2 
  21 chr21_16542741     AOna    A    G        0      0        2 
  21 chr21_16542741     ASom    A    G        0      0        2 
  21 chr21_16542741     HCab    A    G        0      0        2 
  21 chr21_16542741     HPrz    A    G        0      0        2 
  21 chr21_16542741     ZBoe    A    G        0      0        2 
  21 chr21_16542741     ZGre    A    G        0      0        2 
  21 chr21_16542741     ZHar    A    G      0.5      1        2 
  21 chr21_16542741   Sample    A    G        0      0        2 
  21 chr21_16550911     AAsi    T    C        0      0        2 
  21 chr21_16550911     AKia    T    C        0      0        2 
  21 chr21_16550911     AOna    T    C        0      0        2 
  21 chr21_16550911     ASom    T    C        0      0        2 
  21 chr21_16550911     HCab    T    C        1      2        2 
  21 chr21_16550911     HPrz    T    C        1      2        2 
  21 chr21_16550911     ZBoe    T    C        0      0        2 
  21 chr21_16550911     ZGre    T    C        0      0        2 
  21 chr21_16550911     ZHar    T    C        0      0        2 
  21 chr21_16550911   Sample    T    C        0      0        2 
  21 chr21_16579723     AAsi    C    T        0      0        2 
  21 chr21_16579723     AKia    C    T        1      2        2 
  21 chr21_16579723     AOna    C    T        1      2        2 
  21 chr21_16579723     ASom    C    T        0      0        2 
  21 chr21_16579723     HCab    C    T        0      0        2 
  21 chr21_16579723     HPrz    C    T        0      0        2 
  21 chr21_16579723     ZBoe    C    T        0      0        2 
  21 chr21_16579723     ZGre    C    T        0      0        2 
  21 chr21_16579723     ZHar    C    T        0      0        2 
  21 chr21_16579723   Sample    C    T        0      0        2 
  21 chr21_16582453     AAsi    G    A        0      0        2 
  21 chr21_16582453     AKia    G    A        0      0        2 
  21 chr21_16582453     AOna    G    A        0      0        2 
  21 chr21_16582453     ASom    G    A        0      0        2 
  21 chr21_16582453     HCab    G    A        1      2        2 
  21 chr21_16582453     HPrz    G    A        0      0        2 
  21 chr21_16582453     ZBoe    G    A        0      0        2 
  21 chr21_16582453     ZGre    G    A        0      0        2 
  21 chr21_16582453     ZHar    G    A        0      0        2 
  21 chr21_16582453   Sample    G    A        0      0        2 
  21 chr21_16589494     AAsi    A    G        0      0        2 
  21 chr21_16589494     AKia    A    G        0      0        2 
  21 chr21_16589494     AOna    A    G        0      0        2 
  21 chr21_16589494     ASom    A    G        0      0        2 
  21 chr21_16589494     HCab    A    G        1      2        2 
  21 chr21_16589494     HPrz    A    G        1      2        2 
  21 chr21_16589494     ZBoe    A    G        0      0        2 
  21 chr21_16589494     ZGre    A    G        0      0        2 
  21 chr21_16589494     ZHar    A    G        0      0        2 
  21 chr21_16589494   Sample    A    G        0      0        2 
  21 chr21_16589722     AAsi    T    C        0      0        2 
  21 chr21_16589722     AKia    T    C        0      0        2 
  21 chr21_16589722     AOna    T    C        0      0        2 
  21 chr21_16589722     ASom    T    C      0.5      1        2 
  21 chr21_16589722     HCab    T    C        0      0        2 
  21 chr21_16589722     HPrz    T    C        0      0        2 
  21 chr21_16589722     ZBoe    T    C        0      0        2 
  21 chr21_16589722     ZGre    T    C        0      0        2 
  21 chr21_16589722     ZHar    T    C        0      0        2 
  21 chr21_16589722   Sample    T    C        0      0        2 
  21 chr21_16590727     AAsi    A    G        0      0        2 
  21 chr21_16590727     AKia    A    G        0      0        2 
  21 chr21_16590727     AOna    A    G        0      0        2 
  21 chr21_16590727     ASom    A    G        0      0        2 
  21 chr21_16590727     HCab    A    G        1      2        2 
  21 chr21_16590727     HPrz    A    G        1      2        2 
  21 chr21_16590727     ZBoe    A    G        0      0        2 
  21 chr21_16590727     ZGre    A    G        0      0        2 
  21 chr21_16590727     ZHar    A    G        0      0        2 
  21 chr21_16590727   Sample    A    G        0      0        2 
  21 chr21_16597878     AAsi    A    G        0      0        2 
  21 chr21_16597878     AKia    A    G        0      0        2 
  21 chr21_16597878     AOna    A    G        0      0        2 
  21 chr21_16597878     ASom    A    G        0      0        2 
  21 chr21_16597878     HCab    A    G        1      2        2 
  21 chr21_16597878     HPrz    A    G        1      2        2 
  21 chr21_16597878     ZBoe    A    G        0      0        2 
  21 chr21_16597878     ZGre    A    G        0      0        2 
  21 chr21_16597878     ZHar    A    G        0      0        2 
  21 chr21_16597878   Sample    A    G        0      0        2 
  21 chr21_16599759     AAsi    A    G        0      0        2 
  21 chr21_16599759     AKia    A    G        0      0        2 
  21 chr21_16599759     AOna    A    G        0      0        2 
  21 chr21_16599759     ASom    A    G        0      0        2 
  21 chr21_16599759     HCab    A    G        0      0        2 
  21 chr21_16599759     HPrz    A    G        0      0        2 
  21 chr21_16599759     ZBoe    A    G        0      0        2 
  21 chr21_16599759     ZGre    A    G        0      0        2 
  21 chr21_16599759     ZHar    A    G        1      2        2 
  21 chr21_16599759   Sample    A    G        0      0        2 
  21 chr21_16603343     AAsi    G    A        0      0        2 
  21 chr21_16603343     AKia    G    A        0      0        2 
  21 chr21_16603343     AOna    G    A      0.5      1        2 
  21 chr21_16603343     ASom    G    A        0      0        2 
  21 chr21_16603343     HCab    G    A        0      0        2 
  21 chr21_16603343     HPrz    G    A        0      0        2 
  21 chr21_16603343     ZBoe    G    A        0      0        2 
  21 chr21_16603343     ZGre    G    A        0      0        2 
  21 chr21_16603343     ZHar    G    A        0      0        2 
  21 chr21_16603343   Sample    G    A        0      0        2 
  21 chr21_16606390     AAsi    G    A        1      2        2 
  21 chr21_16606390     AKia    G    A        0      0        2 
  21 chr21_16606390     AOna    G    A        0      0        2 
  21 chr21_16606390     ASom    G    A        0      0        2 
  21 chr21_16606390     HCab    G    A        0      0        2 
  21 chr21_16606390     HPrz    G    A        0      0        2 
  21 chr21_16606390     ZBoe    G    A        0      0        2 
  21 chr21_16606390     ZGre    G    A        0      0        2 
  21 chr21_16606390     ZHar    G    A        0      0        2 
  21 chr21_16606390   Sample    G    A        1      2        2 
  21 chr21_16621823     AAsi    C    T        0      0        2 
  21 chr21_16621823     AKia    C    T        0      0        2 
  21 chr21_16621823     AOna    C    T        0      0        2 
  21 chr21_16621823     ASom    C    T        0      0        2 
  21 chr21_16621823     HCab    C    T        0      0        2 
  21 chr21_16621823     HPrz    C    T        0      0        2 
  21 chr21_16621823     ZBoe    C    T        1      2        2 
  21 chr21_16621823     ZGre    C    T        1      2        2 
  21 chr21_16621823     ZHar    C    T        0      0        2 
  21 chr21_16621823   Sample    C    T        0      0        2 
  21 chr21_16632157     AAsi    T    C        0      0        2 
  21 chr21_16632157     AKia    T    C        0      0        2 
  21 chr21_16632157     AOna    T    C        0      0        2 
  21 chr21_16632157     ASom    T    C        0      0        2 
  21 chr21_16632157     HCab    T    C        0      0        2 
  21 chr21_16632157     HPrz    T    C      0.5      1        2 
  21 chr21_16632157     ZBoe    T    C        0      0        2 
  21 chr21_16632157     ZGre    T    C        0      0        2 
  21 chr21_16632157     ZHar    T    C        0      0        2 
  21 chr21_16632157   Sample    T    C        0      0        2 
  21 chr21_16637249     AAsi    A    G        0      0        2 
  21 chr21_16637249     AKia    A    G        0      0        2 
  21 chr21_16637249     AOna    A    G        0      0        2 
  21 chr21_16637249     ASom    A    G        0      0        2 
  21 chr21_16637249     HCab    A    G        1      2        2 
  21 chr21_16637249     HPrz    A    G        1      2        2 
  21 chr21_16637249     ZBoe    A    G        0      0        2 
  21 chr21_16637249     ZGre    A    G        0      0        2 
  21 chr21_16637249     ZHar    A    G        0      0        2 
  21 chr21_16637249   Sample    A    G        0      0        2 
  21 chr21_16653458     AAsi    T    A        0      0        2 
  21 chr21_16653458     AKia    T    A        0      0        2 
  21 chr21_16653458     AOna    T    A        0      0        2 
  21 chr21_16653458     ASom    T    A        0      0        2 
  21 chr21_16653458     HCab    T    A        0      0        2 
  21 chr21_16653458     HPrz    T    A        0      0        2 
  21 chr21_16653458     ZBoe    T    A      0.5      1        2 
  21 chr21_16653458     ZGre    T    A        0      0        2 
  21 chr21_16653458     ZHar    T    A        0      0        2 
  21 chr21_16653458   Sample    T    A        0      0        2 
  21 chr21_16655026     AAsi    G    C        0      0        2 
  21 chr21_16655026     AKia    G    C        0      0        2 
  21 chr21_16655026     AOna    G    C        0      0        2 
  21 chr21_16655026     ASom    G    C        0      0        2 
  21 chr21_16655026     HCab    G    C        1      2        2 
  21 chr21_16655026     HPrz    G    C        1      2        2 
  21 chr21_16655026     ZBoe    G    C        0      0        2 
  21 chr21_16655026     ZGre    G    C        0      0        2 
  21 chr21_16655026     ZHar    G    C        0      0        2 
  21 chr21_16655026   Sample    G    C        0      0        2 
  21 chr21_16656263     AAsi    T    C        0      0        2 
  21 chr21_16656263     AKia    T    C      0.5      1        2 
  21 chr21_16656263     AOna    T    C        0      0        2 
  21 chr21_16656263     ASom    T    C        0      0        2 
  21 chr21_16656263     HCab    T    C        0      0        2 
  21 chr21_16656263     HPrz    T    C        0      0        2 
  21 chr21_16656263     ZBoe    T    C        0      0        2 
  21 chr21_16656263     ZGre    T    C        0      0        2 
  21 chr21_16656263     ZHar    T    C        0      0        2 
  21 chr21_16656263   Sample    T    C        0      0        2 
  21 chr21_16673434     AAsi    A    G        0      0        2 
  21 chr21_16673434     AKia    A    G        1      2        2 
  21 chr21_16673434     AOna    A    G        1      2        2 
  21 chr21_16673434     ASom    A    G        0      0        2 
  21 chr21_16673434     HCab    A    G        0      0        2 
  21 chr21_16673434     HPrz    A    G        0      0        2 
  21 chr21_16673434     ZBoe    A    G        0      0        2 
  21 chr21_16673434     ZGre    A    G        0      0        2 
  21 chr21_16673434     ZHar    A    G        0      0        2 
  21 chr21_16673434   Sample    A    G        0      0        2 
  21 chr21_16675391     AAsi    A    G        1      2        2 
  21 chr21_16675391     AKia    A    G        0      0        2 
  21 chr21_16675391     AOna    A    G        0      0        2 
  21 chr21_16675391     ASom    A    G        1      2        2 
  21 chr21_16675391     HCab    A    G        0      0        2 
  21 chr21_16675391     HPrz    A    G        0      0        2 
  21 chr21_16675391     ZBoe    A    G        0      0        2 
  21 chr21_16675391     ZGre    A    G        0      0        2 
  21 chr21_16675391     ZHar    A    G        0      0        2 
  21 chr21_16675391   Sample    A    G        1      2        2 
  21 chr21_16676773     AAsi    A    G        0      0        2 
  21 chr21_16676773     AKia    A    G        0      0        2 
  21 chr21_16676773     AOna    A    G      0.5      1        2 
  21 chr21_16676773     ASom    A    G        0      0        2 
  21 chr21_16676773     HCab    A    G        0      0        2 
  21 chr21_16676773     HPrz    A    G        0      0        2 
  21 chr21_16676773     ZBoe    A    G        0      0        2 
  21 chr21_16676773     ZGre    A    G        0      0        2 
  21 chr21_16676773     ZHar    A    G        0      0        2 
  21 chr21_16676773   Sample    A    G        0      0        2 
  21 chr21_16682702     AAsi    A    G        0      0        2 
  21 chr21_16682702     AKia    A    G        0      0        2 
  21 chr21_16682702     AOna    A    G        0      0        2 
  21 chr21_16682702     ASom    A    G        0      0        2 
  21 chr21_16682702     HCab    A    G        0      0        2 
  21 chr21_16682702     HPrz    A    G        0      0        2 
  21 chr21_16682702     ZBoe    A    G        0      0        2 
  21 chr21_16682702     ZGre    A    G      0.5      1        2 
  21 chr21_16682702     ZHar    A    G        0      0        2 
  21 chr21_16682702   Sample    A    G        0      0        2 
  21 chr21_16688550     AAsi    G    A        0      0        2 
  21 chr21_16688550     AKia    G    A        0      0        2 
  21 chr21_16688550     AOna    G    A        0      0        2 
  21 chr21_16688550     ASom    G    A        0      0        2 
  21 chr21_16688550     HCab    G    A        1      2        2 
  21 chr21_16688550     HPrz    G    A        0      0        2 
  21 chr21_16688550     ZBoe    G    A        0      0        2 
  21 chr21_16688550     ZGre    G    A        0      0        2 
  21 chr21_16688550     ZHar    G    A        0      0        2 
  21 chr21_16688550   Sample    G    A        0      0        2 
  21 chr21_16688902     AAsi    C    T        1      2        2 
  21 chr21_16688902     AKia    C    T        0      0        2 
  21 chr21_16688902     AOna    C    T        0      0        2 
  21 chr21_16688902     ASom    C    T        1      2        2 
  21 chr21_16688902     HCab    C    T        0      0        2 
  21 chr21_16688902     HPrz    C    T        0      0        2 
  21 chr21_16688902     ZBoe    C    T        0      0        2 
  21 chr21_16688902     ZGre    C    T        0      0        2 
  21 chr21_16688902     ZHar    C    T        0      0        2 
  21 chr21_16688902   Sample    C    T        1      2        2 
  21 chr21_16696185     AAsi    T    A        0      0        2 
  21 chr21_16696185     AKia    T    A        0      0        2 
  21 chr21_16696185     AOna    T    A        0      0        2 
  21 chr21_16696185     ASom    T    A        0      0        2 
  21 chr21_16696185     HCab    T    A        0      0        2 
  21 chr21_16696185     HPrz    T    A        0      0        2 
  21 chr21_16696185     ZBoe    T    A        0      0        2 
  21 chr21_16696185     ZGre    T    A      0.5      1        2 
  21 chr21_16696185     ZHar    T    A        0      0        2 
  21 chr21_16696185   Sample    T    A        0      0        2 
  21 chr21_16717044     AAsi    A    G        0      0        2 
  21 chr21_16717044     AKia    A    G        0      0        2 
  21 chr21_16717044     AOna    A    G        0      0        2 
  21 chr21_16717044     ASom    A    G        0      0        2 
  21 chr21_16717044     HCab    A    G        1      2        2 
  21 chr21_16717044     HPrz    A    G        1      2        2 
  21 chr21_16717044     ZBoe    A    G        0      0        2 
  21 chr21_16717044     ZGre    A    G        0      0        2 
  21 chr21_16717044     ZHar    A    G        0      0        2 
  21 chr21_16717044   Sample    A    G        0      0        2 
  21 chr21_16725052     AAsi    C    A        0      0        2 
  21 chr21_16725052     AKia    C    A        0      0        2 
  21 chr21_16725052     AOna    C    A        0      0        2 
  21 chr21_16725052     ASom    C    A        0      0        2 
  21 chr21_16725052     HCab    C    A        1      2        2 
  21 chr21_16725052     HPrz    C    A        1      2        2 
  21 chr21_16725052     ZBoe    C    A        0      0        2 
  21 chr21_16725052     ZGre    C    A        0      0        2 
  21 chr21_16725052     ZHar    C    A        0      0        2 
  21 chr21_16725052   Sample    C    A        0      0        2 
  21 chr21_16727338     AAsi    G    A        0      0        2 
  21 chr21_16727338     AKia    G    A        1      2        2 
  21 chr21_16727338     AOna    G    A        1      2        2 
  21 chr21_16727338     ASom    G    A        0      0        2 
  21 chr21_16727338     HCab    G    A        0      0        2 
  21 chr21_16727338     HPrz    G    A        0      0        2 
  21 chr21_16727338     ZBoe    G    A        0      0        2 
  21 chr21_16727338     ZGre    G    A        0      0        2 
  21 chr21_16727338     ZHar    G    A        0      0        2 
  21 chr21_16727338   Sample    G    A        0      0        2 
  21 chr21_16727747     AAsi    T    C        0      0        2 
  21 chr21_16727747     AKia    T    C        0      0        2 
  21 chr21_16727747     AOna    T    C        0      0        2 
  21 chr21_16727747     ASom    T    C        0      0        2 
  21 chr21_16727747     HCab    T    C        1      2        2 
  21 chr21_16727747     HPrz    T    C        1      2        2 
  21 chr21_16727747     ZBoe    T    C        0      0        2 
  21 chr21_16727747     ZGre    T    C        0      0        2 
  21 chr21_16727747     ZHar    T    C        0      0        2 
  21 chr21_16727747   Sample    T    C        0      0        2 
  21 chr21_16728285     AAsi    G    A        1      2        2 
  21 chr21_16728285     AKia    G    A        0      0        2 
  21 chr21_16728285     AOna    G    A        0      0        2 
  21 chr21_16728285     ASom    G    A        1      2        2 
  21 chr21_16728285     HCab    G    A        0      0        2 
  21 chr21_16728285     HPrz    G    A        0      0        2 
  21 chr21_16728285     ZBoe    G    A        0      0        2 
  21 chr21_16728285     ZGre    G    A        0      0        2 
  21 chr21_16728285     ZHar    G    A        0      0        2 
  21 chr21_16728285   Sample    G    A        1      2        2 
  21 chr21_16730987     AAsi    C    T        0      0        2 
  21 chr21_16730987     AKia    C    T        1      2        2 
  21 chr21_16730987     AOna    C    T        1      2        2 
  21 chr21_16730987     ASom    C    T        0      0        2 
  21 chr21_16730987     HCab    C    T        0      0        2 
  21 chr21_16730987     HPrz    C    T        0      0        2 
  21 chr21_16730987     ZBoe    C    T        0      0        2 
  21 chr21_16730987     ZGre    C    T        0      0        2 
  21 chr21_16730987     ZHar    C    T        0      0        2 
  21 chr21_16730987   Sample    C    T        0      0        2 
  21 chr21_16734539     AAsi    A    G        0      0        2 
  21 chr21_16734539     AKia    A    G        1      2        2 
  21 chr21_16734539     AOna    A    G        0      0        2 
  21 chr21_16734539     ASom    A    G        0      0        2 
  21 chr21_16734539     HCab    A    G        0      0        2 
  21 chr21_16734539     HPrz    A    G        0      0        2 
  21 chr21_16734539     ZBoe    A    G        0      0        2 
  21 chr21_16734539     ZGre    A    G        0      0        2 
  21 chr21_16734539     ZHar    A    G        0      0        2 
  21 chr21_16734539   Sample    A    G        0      0        2 
  21 chr21_16740061     AAsi    A    T        0      0        2 
  21 chr21_16740061     AKia    A    T        0      0        2 
  21 chr21_16740061     AOna    A    T        0      0        2 
  21 chr21_16740061     ASom    A    T        0      0        2 
  21 chr21_16740061     HCab    A    T        0      0        2 
  21 chr21_16740061     HPrz    A    T      0.5      1        2 
  21 chr21_16740061     ZBoe    A    T        0      0        2 
  21 chr21_16740061     ZGre    A    T        0      0        2 
  21 chr21_16740061     ZHar    A    T        0      0        2 
  21 chr21_16740061   Sample    A    T        0      0        2 
  21 chr21_16742241     AAsi    A    T        0      0        2 
  21 chr21_16742241     AKia    A    T        0      0        2 
  21 chr21_16742241     AOna    A    T        0      0        2 
  21 chr21_16742241     ASom    A    T        0      0        2 
  21 chr21_16742241     HCab    A    T        0      0        2 
  21 chr21_16742241     HPrz    A    T        0      0        2 
  21 chr21_16742241     ZBoe    A    T        1      2        2 
  21 chr21_16742241     ZGre    A    T      0.5      1        2 
  21 chr21_16742241     ZHar    A    T        0      0        2 
  21 chr21_16742241   Sample    A    T        0      0        2 
  21 chr21_16748435     AAsi    G    A        0      0        2 
  21 chr21_16748435     AKia    G    A        0      0        2 
  21 chr21_16748435     AOna    G    A        0      0        2 
  21 chr21_16748435     ASom    G    A        0      0        2 
  21 chr21_16748435     HCab    G    A        1      2        2 
  21 chr21_16748435     HPrz    G    A        1      2        2 
  21 chr21_16748435     ZBoe    G    A        0      0        2 
  21 chr21_16748435     ZGre    G    A        0      0        2 
  21 chr21_16748435     ZHar    G    A        0      0        2 
  21 chr21_16748435   Sample    G    A        0      0        2 
  21 chr21_16748443     AAsi    A    C        0      0        2 
  21 chr21_16748443     AKia    A    C        0      0        2 
  21 chr21_16748443     AOna    A    C        0      0        2 
  21 chr21_16748443     ASom    A    C        0      0        2 
  21 chr21_16748443     HCab    A    C        0      0        2 
  21 chr21_16748443     HPrz    A    C        0      0        2 
  21 chr21_16748443     ZBoe    A    C        1      2        2 
  21 chr21_16748443     ZGre    A    C        1      2        2 
  21 chr21_16748443     ZHar    A    C        0      0        2 
  21 chr21_16748443   Sample    A    C        0      0        2 
  21 chr21_16753193     AAsi    C    T        0      0        2 
  21 chr21_16753193     AKia    C    T        0      0        2 
  21 chr21_16753193     AOna    C    T        0      0        2 
  21 chr21_16753193     ASom    C    T        0      0        2 
  21 chr21_16753193     HCab    C    T        0      0        2 
  21 chr21_16753193     HPrz    C    T        0      0        2 
  21 chr21_16753193     ZBoe    C    T      0.5      1        2 
  21 chr21_16753193     ZGre    C    T        0      0        2 
  21 chr21_16753193     ZHar    C    T        0      0        2 
  21 chr21_16753193   Sample    C    T        0      0        2 
  21 chr21_16757110     AAsi    G    C        0      0        2 
  21 chr21_16757110     AKia    G    C        0      0        2 
  21 chr21_16757110     AOna    G    C      0.5      1        2 
  21 chr21_16757110     ASom    G    C        0      0        2 
  21 chr21_16757110     HCab    G    C        0      0        2 
  21 chr21_16757110     HPrz    G    C        0      0        2 
  21 chr21_16757110     ZBoe    G    C        0      0        2 
  21 chr21_16757110     ZGre    G    C        0      0        2 
  21 chr21_16757110     ZHar    G    C        0      0        2 
  21 chr21_16757110   Sample    G    C        0      0        2 
  21 chr21_16758903     AAsi    G    C        0      0        2 
  21 chr21_16758903     AKia    G    C        1      2        2 
  21 chr21_16758903     AOna    G    C        0      0        2 
  21 chr21_16758903     ASom    G    C        0      0        2 
  21 chr21_16758903     HCab    G    C        0      0        2 
  21 chr21_16758903     HPrz    G    C        0      0        2 
  21 chr21_16758903     ZBoe    G    C        0      0        2 
  21 chr21_16758903     ZGre    G    C        0      0        2 
  21 chr21_16758903     ZHar    G    C        0      0        2 
  21 chr21_16758903   Sample    G    C        0      0        2 
  21 chr21_16764444     AAsi    G    A        0      0        2 
  21 chr21_16764444     AKia    G    A        0      0        2 
  21 chr21_16764444     AOna    G    A      0.5      1        2 
  21 chr21_16764444     ASom    G    A        0      0        2 
  21 chr21_16764444     HCab    G    A        0      0        2 
  21 chr21_16764444     HPrz    G    A        0      0        2 
  21 chr21_16764444     ZBoe    G    A        0      0        2 
  21 chr21_16764444     ZGre    G    A        0      0        2 
  21 chr21_16764444     ZHar    G    A        0      0        2 
  21 chr21_16764444   Sample    G    A        0      0        2 
  21 chr21_16774510     AAsi    T    C        0      0        2 
  21 chr21_16774510     AKia    T    C        0      0        2 
  21 chr21_16774510     AOna    T    C        0      0        2 
  21 chr21_16774510     ASom    T    C        0      0        2 
  21 chr21_16774510     HCab    T    C        1      2        2 
  21 chr21_16774510     HPrz    T    C        1      2        2 
  21 chr21_16774510     ZBoe    T    C        0      0        2 
  21 chr21_16774510     ZGre    T    C        0      0        2 
  21 chr21_16774510     ZHar    T    C        0      0        2 
  21 chr21_16774510   Sample    T    C        0      0        2 
  21 chr21_16775567     AAsi    C    T        0      0        2 
  21 chr21_16775567     AKia    C    T        0      0        2 
  21 chr21_16775567     AOna    C    T        0      0        2 
  21 chr21_16775567     ASom    C    T        0      0        2 
  21 chr21_16775567     HCab    C    T        0      0        2 
  21 chr21_16775567     HPrz    C    T        0      0        2 
  21 chr21_16775567     ZBoe    C    T        0      0        2 
  21 chr21_16775567     ZGre    C    T        0      0        2 
  21 chr21_16775567     ZHar    C    T        1      2        2 
  21 chr21_16775567   Sample    C    T        0      0        2 
  21 chr21_16777002     AAsi    G    C        0      0        2 
  21 chr21_16777002     AKia    G    C        1      2        2 
  21 chr21_16777002     AOna    G    C        0      0        2 
  21 chr21_16777002     ASom    G    C        0      0        2 
  21 chr21_16777002     HCab    G    C        0      0        2 
  21 chr21_16777002     HPrz    G    C        0      0        2 
  21 chr21_16777002     ZBoe    G    C        0      0        2 
  21 chr21_16777002     ZGre    G    C        0      0        2 
  21 chr21_16777002     ZHar    G    C        0      0        2 
  21 chr21_16777002   Sample    G    C        0      0        2 
  21 chr21_16778023     AAsi    G    A        0      0        2 
  21 chr21_16778023     AKia    G    A        0      0        2 
  21 chr21_16778023     AOna    G    A        0      0        2 
  21 chr21_16778023     ASom    G    A        0      0        2 
  21 chr21_16778023     HCab    G    A        1      2        2 
  21 chr21_16778023     HPrz    G    A        1      2        2 
  21 chr21_16778023     ZBoe    G    A        0      0        2 
  21 chr21_16778023     ZGre    G    A        0      0        2 
  21 chr21_16778023     ZHar    G    A        0      0        2 
  21 chr21_16778023   Sample    G    A        0      0        2 
  21 chr21_16781030     AAsi    T    C        0      0        2 
  21 chr21_16781030     AKia    T    C        0      0        2 
  21 chr21_16781030     AOna    T    C        0      0        2 
  21 chr21_16781030     ASom    T    C        0      0        2 
  21 chr21_16781030     HCab    T    C        1      2        2 
  21 chr21_16781030     HPrz    T    C        1      2        2 
  21 chr21_16781030     ZBoe    T    C        0      0        2 
  21 chr21_16781030     ZGre    T    C        0      0        2 
  21 chr21_16781030     ZHar    T    C        0      0        2 
  21 chr21_16781030   Sample    T    C        0      0        2 
  21 chr21_16787598     AAsi    T    C        0      0        2 
  21 chr21_16787598     AKia    T    C        0      0        2 
  21 chr21_16787598     AOna    T    C        0      0        2 
  21 chr21_16787598     ASom    T    C        0      0        2 
  21 chr21_16787598     HCab    T    C        0      0        2 
  21 chr21_16787598     HPrz    T    C        0      0        2 
  21 chr21_16787598     ZBoe    T    C        0      0        2 
  21 chr21_16787598     ZGre    T    C      0.5      1        2 
  21 chr21_16787598     ZHar    T    C        0      0        2 
  21 chr21_16787598   Sample    T    C        0      0        2 
  21 chr21_16789049     AAsi    A    G        0      0        2 
  21 chr21_16789049     AKia    A    G        0      0        2 
  21 chr21_16789049     AOna    A    G      0.5      1        2 
  21 chr21_16789049     ASom    A    G        0      0        2 
  21 chr21_16789049     HCab    A    G        0      0        2 
  21 chr21_16789049     HPrz    A    G        0      0        2 
  21 chr21_16789049     ZBoe    A    G        0      0        2 
  21 chr21_16789049     ZGre    A    G        0      0        2 
  21 chr21_16789049     ZHar    A    G        0      0        2 
  21 chr21_16789049   Sample    A    G        0      0        2 
  21 chr21_16797805     AAsi    G    A        0      0        2 
  21 chr21_16797805     AKia    G    A        0      0        2 
  21 chr21_16797805     AOna    G    A        0      0        2 
  21 chr21_16797805     ASom    G    A        0      0        2 
  21 chr21_16797805     HCab    G    A        0      0        2 
  21 chr21_16797805     HPrz    G    A        0      0        2 
  21 chr21_16797805     ZBoe    G    A        0      0        2 
  21 chr21_16797805     ZGre    G    A        0      0        2 
  21 chr21_16797805     ZHar    G    A        1      2        2 
  21 chr21_16797805   Sample    G    A        0      0        2 
  21 chr21_16813883     AAsi    A    G        0      0        2 
  21 chr21_16813883     AKia    A    G        0      0        2 
  21 chr21_16813883     AOna    A    G        0      0        2 
  21 chr21_16813883     ASom    A    G        0      0        2 
  21 chr21_16813883     HCab    A    G        1      2        2 
  21 chr21_16813883     HPrz    A    G        1      2        2 
  21 chr21_16813883     ZBoe    A    G        0      0        2 
  21 chr21_16813883     ZGre    A    G      0.5      1        2 
  21 chr21_16813883     ZHar    A    G        0      0        2 
  21 chr21_16813883   Sample    A    G        0      0        2 
  21 chr21_16817634     AAsi    T    C        0      0        2 
  21 chr21_16817634     AKia    T    C        0      0        2 
  21 chr21_16817634     AOna    T    C        0      0        2 
  21 chr21_16817634     ASom    T    C        0      0        2 
  21 chr21_16817634     HCab    T    C        0      0        2 
  21 chr21_16817634     HPrz    T    C        0      0        2 
  21 chr21_16817634     ZBoe    T    C        0      0        2 
  21 chr21_16817634     ZGre    T    C        1      2        2 
  21 chr21_16817634     ZHar    T    C        0      0        2 
  21 chr21_16817634   Sample    T    C        0      0        2 
  21 chr21_16817930     AAsi    T    C        0      0        2 
  21 chr21_16817930     AKia    T    C        0      0        2 
  21 chr21_16817930     AOna    T    C        0      0        2 
  21 chr21_16817930     ASom    T    C        0      0        2 
  21 chr21_16817930     HCab    T    C        0      0        2 
  21 chr21_16817930     HPrz    T    C        0      0        2 
  21 chr21_16817930     ZBoe    T    C        0      0        2 
  21 chr21_16817930     ZGre    T    C      0.5      1        2 
  21 chr21_16817930     ZHar    T    C        0      0        2 
  21 chr21_16817930   Sample    T    C        0      0        2 
  21 chr21_16820078     AAsi    A    C        0      0        2 
  21 chr21_16820078     AKia    A    C        0      0        2 
  21 chr21_16820078     AOna    A    C        0      0        2 
  21 chr21_16820078     ASom    A    C        0      0        2 
  21 chr21_16820078     HCab    A    C        1      2        2 
  21 chr21_16820078     HPrz    A    C        1      2        2 
  21 chr21_16820078     ZBoe    A    C        0      0        2 
  21 chr21_16820078     ZGre    A    C        0      0        2 
  21 chr21_16820078     ZHar    A    C        0      0        2 
  21 chr21_16820078   Sample    A    C        0      0        2 
  21 chr21_16823051     AAsi    A    G        0      0        2 
  21 chr21_16823051     AKia    A    G        0      0        2 
  21 chr21_16823051     AOna    A    G        0      0        2 
  21 chr21_16823051     ASom    A    G        0      0        2 
  21 chr21_16823051     HCab    A    G        0      0        2 
  21 chr21_16823051     HPrz    A    G        0      0        2 
  21 chr21_16823051     ZBoe    A    G        0      0        2 
  21 chr21_16823051     ZGre    A    G        1      2        2 
  21 chr21_16823051     ZHar    A    G        0      0        2 
  21 chr21_16823051   Sample    A    G        0      0        2 
  21 chr21_16828142     AAsi    A    G        1      2        2 
  21 chr21_16828142     AKia    A    G        0      0        2 
  21 chr21_16828142     AOna    A    G        0      0        2 
  21 chr21_16828142     ASom    A    G        1      2        2 
  21 chr21_16828142     HCab    A    G        0      0        2 
  21 chr21_16828142     HPrz    A    G        0      0        2 
  21 chr21_16828142     ZBoe    A    G        0      0        2 
  21 chr21_16828142     ZGre    A    G        0      0        2 
  21 chr21_16828142     ZHar    A    G        0      0        2 
  21 chr21_16828142   Sample    A    G        1      2        2 
  21 chr21_16831832     AAsi    T    A        0      0        2 
  21 chr21_16831832     AKia    T    A        0      0        2 
  21 chr21_16831832     AOna    T    A        0      0        2 
  21 chr21_16831832     ASom    T    A        0      0        2 
  21 chr21_16831832     HCab    T    A        1      2        2 
  21 chr21_16831832     HPrz    T    A        1      2        2 
  21 chr21_16831832     ZBoe    T    A        0      0        2 
  21 chr21_16831832     ZGre    T    A        0      0        2 
  21 chr21_16831832     ZHar    T    A        0      0        2 
  21 chr21_16831832   Sample    T    A        0      0        2 
  21 chr21_16835282     AAsi    T    C        0      0        2 
  21 chr21_16835282     AKia    T    C        0      0        2 
  21 chr21_16835282     AOna    T    C        0      0        2 
  21 chr21_16835282     ASom    T    C        0      0        2 
  21 chr21_16835282     HCab    T    C      0.5      1        2 
  21 chr21_16835282     HPrz    T    C      0.5      1        2 
  21 chr21_16835282     ZBoe    T    C        0      0        2 
  21 chr21_16835282     ZGre    T    C        0      0        2 
  21 chr21_16835282     ZHar    T    C        0      0        2 
  21 chr21_16835282   Sample    T    C        0      0        2 
  21 chr21_16839097     AAsi    C    A        0      0        2 
  21 chr21_16839097     AKia    C    A        0      0        2 
  21 chr21_16839097     AOna    C    A        0      0        2 
  21 chr21_16839097     ASom    C    A        0      0        2 
  21 chr21_16839097     HCab    C    A        0      0        2 
  21 chr21_16839097     HPrz    C    A        0      0        2 
  21 chr21_16839097     ZBoe    C    A        1      2        2 
  21 chr21_16839097     ZGre    C    A        1      2        2 
  21 chr21_16839097     ZHar    C    A        0      0        2 
  21 chr21_16839097   Sample    C    A        0      0        2 
  21 chr21_16840650     AAsi    T    C        0      0        2 
  21 chr21_16840650     AKia    T    C        1      2        2 
  21 chr21_16840650     AOna    T    C        1      2        2 
  21 chr21_16840650     ASom    T    C        0      0        2 
  21 chr21_16840650     HCab    T    C        0      0        2 
  21 chr21_16840650     HPrz    T    C        0      0        2 
  21 chr21_16840650     ZBoe    T    C        0      0        2 
  21 chr21_16840650     ZGre    T    C        0      0        2 
  21 chr21_16840650     ZHar    T    C        0      0        2 
  21 chr21_16840650   Sample    T    C        0      0        2 
  21 chr21_16856986     AAsi    G    T        0      0        2 
  21 chr21_16856986     AKia    G    T        0      0        2 
  21 chr21_16856986     AOna    G    T        0      0        2 
  21 chr21_16856986     ASom    G    T        0      0        2 
  21 chr21_16856986     HCab    G    T        0      0        2 
  21 chr21_16856986     HPrz    G    T        0      0        2 
  21 chr21_16856986     ZBoe    G    T        0      0        2 
  21 chr21_16856986     ZGre    G    T        1      2        2 
  21 chr21_16856986     ZHar    G    T        0      0        2 
  21 chr21_16856986   Sample    G    T        0      0        2 
  21 chr21_16861237     AAsi    C    T        0      0        2 
  21 chr21_16861237     AKia    C    T        0      0        2 
  21 chr21_16861237     AOna    C    T        0      0        2 
  21 chr21_16861237     ASom    C    T        0      0        2 
  21 chr21_16861237     HCab    C    T      0.5      1        2 
  21 chr21_16861237     HPrz    C    T        0      0        2 
  21 chr21_16861237     ZBoe    C    T        0      0        2 
  21 chr21_16861237     ZGre    C    T        0      0        2 
  21 chr21_16861237     ZHar    C    T        0      0        2 
  21 chr21_16861237   Sample    C    T        0      0        2 
  21 chr21_16862690     AAsi    G    A        0      0        2 
  21 chr21_16862690     AKia    G    A        0      0        2 
  21 chr21_16862690     AOna    G    A        0      0        2 
  21 chr21_16862690     ASom    G    A        0      0        2 
  21 chr21_16862690     HCab    G    A        0      0        2 
  21 chr21_16862690     HPrz    G    A      0.5      1        2 
  21 chr21_16862690     ZBoe    G    A        0      0        2 
  21 chr21_16862690     ZGre    G    A        0      0        2 
  21 chr21_16862690     ZHar    G    A        0      0        2 
  21 chr21_16862690   Sample    G    A        0      0        2 
  21 chr21_16867400     AAsi    G    C        0      0        2 
  21 chr21_16867400     AKia    G    C        0      0        2 
  21 chr21_16867400     AOna    G    C        0      0        2 
  21 chr21_16867400     ASom    G    C        0      0        2 
  21 chr21_16867400     HCab    G    C        0      0        2 
  21 chr21_16867400     HPrz    G    C        0      0        2 
  21 chr21_16867400     ZBoe    G    C      0.5      1        2 
  21 chr21_16867400     ZGre    G    C        0      0        2 
  21 chr21_16867400     ZHar    G    C        0      0        2 
  21 chr21_16867400   Sample    G    C        0      0        2 
  21 chr21_16868520     AAsi    G    A        0      0        2 
  21 chr21_16868520     AKia    G    A        0      0        2 
  21 chr21_16868520     AOna    G    A        0      0        2 
  21 chr21_16868520     ASom    G    A        0      0        2 
  21 chr21_16868520     HCab    G    A        1      2        2 
  21 chr21_16868520     HPrz    G    A        1      2        2 
  21 chr21_16868520     ZBoe    G    A        0      0        2 
  21 chr21_16868520     ZGre    G    A        0      0        2 
  21 chr21_16868520     ZHar    G    A        0      0        2 
  21 chr21_16868520   Sample    G    A        0      0        2 
  21 chr21_16872967     AAsi    T    G        0      0        2 
  21 chr21_16872967     AKia    T    G        0      0        2 
  21 chr21_16872967     AOna    T    G        0      0        2 
  21 chr21_16872967     ASom    T    G        0      0        2 
  21 chr21_16872967     HCab    T    G        1      2        2 
  21 chr21_16872967     HPrz    T    G        1      2        2 
  21 chr21_16872967     ZBoe    T    G        0      0        2 
  21 chr21_16872967     ZGre    T    G        0      0        2 
  21 chr21_16872967     ZHar    T    G        0      0        2 
  21 chr21_16872967   Sample    T    G        1      2        2 
  21 chr21_16876228     AAsi    A    G        0      0        2 
  21 chr21_16876228     AKia    A    G        0      0        2 
  21 chr21_16876228     AOna    A    G        0      0        2 
  21 chr21_16876228     ASom    A    G        0      0        2 
  21 chr21_16876228     HCab    A    G        0      0        2 
  21 chr21_16876228     HPrz    A    G        0      0        2 
  21 chr21_16876228     ZBoe    A    G      0.5      1        2 
  21 chr21_16876228     ZGre    A    G        0      0        2 
  21 chr21_16876228     ZHar    A    G        0      0        2 
  21 chr21_16876228   Sample    A    G        0      0        2 
  21 chr21_16878020     AAsi    C    A        0      0        2 
  21 chr21_16878020     AKia    C    A        0      0        2 
  21 chr21_16878020     AOna    C    A        0      0        2 
  21 chr21_16878020     ASom    C    A        0      0        2 
  21 chr21_16878020     HCab    C    A        0      0        2 
  21 chr21_16878020     HPrz    C    A        0      0        2 
  21 chr21_16878020     ZBoe    C    A      0.5      1        2 
  21 chr21_16878020     ZGre    C    A        0      0        2 
  21 chr21_16878020     ZHar    C    A        0      0        2 
  21 chr21_16878020   Sample    C    A        0      0        2 
  21 chr21_16893228     AAsi    C    T        0      0        2 
  21 chr21_16893228     AKia    C    T        0      0        2 
  21 chr21_16893228     AOna    C    T        0      0        2 
  21 chr21_16893228     ASom    C    T        0      0        2 
  21 chr21_16893228     HCab    C    T        1      2        2 
  21 chr21_16893228     HPrz    C    T      0.5      1        2 
  21 chr21_16893228     ZBoe    C    T        0      0        2 
  21 chr21_16893228     ZGre    C    T        0      0        2 
  21 chr21_16893228     ZHar    C    T        0      0        2 
  21 chr21_16893228   Sample    C    T        0      0        2 
  21 chr21_16902052     AAsi    A    T        0      0        2 
  21 chr21_16902052     AKia    A    T        0      0        2 
  21 chr21_16902052     AOna    A    T        0      0        2 
  21 chr21_16902052     ASom    A    T        0      0        2 
  21 chr21_16902052     HCab    A    T        0      0        2 
  21 chr21_16902052     HPrz    A    T        0      0        2 
  21 chr21_16902052     ZBoe    A    T      0.5      1        2 
  21 chr21_16902052     ZGre    A    T        0      0        2 
  21 chr21_16902052     ZHar    A    T        0      0        2 
  21 chr21_16902052   Sample    A    T        0      0        2 
  21 chr21_16906275     AAsi    G    T        0      0        2 
  21 chr21_16906275     AKia    G    T        0      0        2 
  21 chr21_16906275     AOna    G    T        0      0        2 
  21 chr21_16906275     ASom    G    T        0      0        2 
  21 chr21_16906275     HCab    G    T        1      2        2 
  21 chr21_16906275     HPrz    G    T        1      2        2 
  21 chr21_16906275     ZBoe    G    T        0      0        2 
  21 chr21_16906275     ZGre    G    T        0      0        2 
  21 chr21_16906275     ZHar    G    T        0      0        2 
  21 chr21_16906275   Sample    G    T        0      0        2 
  21 chr21_16908613     AAsi    G    A        0      0        2 
  21 chr21_16908613     AKia    G    A        0      0        2 
  21 chr21_16908613     AOna    G    A        0      0        2 
  21 chr21_16908613     ASom    G    A        0      0        2 
  21 chr21_16908613     HCab    G    A      0.5      1        2 
  21 chr21_16908613     HPrz    G    A        0      0        2 
  21 chr21_16908613     ZBoe    G    A        0      0        2 
  21 chr21_16908613     ZGre    G    A        0      0        2 
  21 chr21_16908613     ZHar    G    A        0      0        2 
  21 chr21_16908613   Sample    G    A        0      0        2 
  21 chr21_16909480     AAsi    T    G        0      0        2 
  21 chr21_16909480     AKia    T    G        0      0        2 
  21 chr21_16909480     AOna    T    G        0      0        2 
  21 chr21_16909480     ASom    T    G        0      0        2 
  21 chr21_16909480     HCab    T    G        0      0        2 
  21 chr21_16909480     HPrz    T    G        0      0        2 
  21 chr21_16909480     ZBoe    T    G        0      0        2 
  21 chr21_16909480     ZGre    T    G      0.5      1        2 
  21 chr21_16909480     ZHar    T    G        0      0        2 
  21 chr21_16909480   Sample    T    G        0      0        2 
  21 chr21_16911175     AAsi    C    T        0      0        2 
  21 chr21_16911175     AKia    C    T        0      0        2 
  21 chr21_16911175     AOna    C    T        0      0        2 
  21 chr21_16911175     ASom    C    T        0      0        2 
  21 chr21_16911175     HCab    C    T        1      2        2 
  21 chr21_16911175     HPrz    C    T      0.5      1        2 
  21 chr21_16911175     ZBoe    C    T        0      0        2 
  21 chr21_16911175     ZGre    C    T        0      0        2 
  21 chr21_16911175     ZHar    C    T        0      0        2 
  21 chr21_16911175   Sample    C    T        0      0        2 
  21 chr21_16930327     AAsi    G    A        1      2        2 
  21 chr21_16930327     AKia    G    A        0      0        2 
  21 chr21_16930327     AOna    G    A        0      0        2 
  21 chr21_16930327     ASom    G    A        1      2        2 
  21 chr21_16930327     HCab    G    A        0      0        2 
  21 chr21_16930327     HPrz    G    A        0      0        2 
  21 chr21_16930327     ZBoe    G    A        0      0        2 
  21 chr21_16930327     ZGre    G    A        0      0        2 
  21 chr21_16930327     ZHar    G    A        0      0        2 
  21 chr21_16930327   Sample    G    A        1      2        2 
  21 chr21_16930380     AAsi    T    C        0      0        2 
  21 chr21_16930380     AKia    T    C        0      0        2 
  21 chr21_16930380     AOna    T    C        0      0        2 
  21 chr21_16930380     ASom    T    C        0      0        2 
  21 chr21_16930380     HCab    T    C        1      2        2 
  21 chr21_16930380     HPrz    T    C        1      2        2 
  21 chr21_16930380     ZBoe    T    C        0      0        2 
  21 chr21_16930380     ZGre    T    C        0      0        2 
  21 chr21_16930380     ZHar    T    C        0      0        2 
  21 chr21_16930380   Sample    T    C        0      0        2 
  21 chr21_16942495     AAsi    G    C        0      0        2 
  21 chr21_16942495     AKia    G    C        0      0        2 
  21 chr21_16942495     AOna    G    C        0      0        2 
  21 chr21_16942495     ASom    G    C        0      0        2 
  21 chr21_16942495     HCab    G    C        0      0        2 
  21 chr21_16942495     HPrz    G    C        0      0        2 
  21 chr21_16942495     ZBoe    G    C        0      0        2 
  21 chr21_16942495     ZGre    G    C        0      0        2 
  21 chr21_16942495     ZHar    G    C      0.5      1        2 
  21 chr21_16942495   Sample    G    C        0      0        2 
  21 chr21_16943334     AAsi    G    C        0      0        2 
  21 chr21_16943334     AKia    G    C        0      0        2 
  21 chr21_16943334     AOna    G    C        0      0        2 
  21 chr21_16943334     ASom    G    C        0      0        2 
  21 chr21_16943334     HCab    G    C        1      2        2 
  21 chr21_16943334     HPrz    G    C      0.5      1        2 
  21 chr21_16943334     ZBoe    G    C        0      0        2 
  21 chr21_16943334     ZGre    G    C        0      0        2 
  21 chr21_16943334     ZHar    G    C        0      0        2 
  21 chr21_16943334   Sample    G    C        0      0        2 
  21 chr21_16948774     AAsi    C    G        0      0        2 
  21 chr21_16948774     AKia    C    G        0      0        2 
  21 chr21_16948774     AOna    C    G      0.5      1        2 
  21 chr21_16948774     ASom    C    G        0      0        2 
  21 chr21_16948774     HCab    C    G        0      0        2 
  21 chr21_16948774     HPrz    C    G        0      0        2 
  21 chr21_16948774     ZBoe    C    G        0      0        2 
  21 chr21_16948774     ZGre    C    G        0      0        2 
  21 chr21_16948774     ZHar    C    G        0      0        2 
  21 chr21_16948774   Sample    C    G        0      0        2 
  21 chr21_16957546     AAsi    C    T        0      0        2 
  21 chr21_16957546     AKia    C    T        0      0        2 
  21 chr21_16957546     AOna    C    T        0      0        2 
  21 chr21_16957546     ASom    C    T        0      0        2 
  21 chr21_16957546     HCab    C    T        0      0        2 
  21 chr21_16957546     HPrz    C    T        0      0        2 
  21 chr21_16957546     ZBoe    C    T      0.5      1        2 
  21 chr21_16957546     ZGre    C    T        0      0        2 
  21 chr21_16957546     ZHar    C    T        0      0        2 
  21 chr21_16957546   Sample    C    T        0      0        2 
  21 chr21_16959354     AAsi    T    C        0      0        2 
  21 chr21_16959354     AKia    T    C        0      0        2 
  21 chr21_16959354     AOna    T    C        0      0        2 
  21 chr21_16959354     ASom    T    C        0      0        2 
  21 chr21_16959354     HCab    T    C        0      0        2 
  21 chr21_16959354     HPrz    T    C        0      0        2 
  21 chr21_16959354     ZBoe    T    C        1      2        2 
  21 chr21_16959354     ZGre    T    C        0      0        2 
  21 chr21_16959354     ZHar    T    C        0      0        2 
  21 chr21_16959354   Sample    T    C        0      0        2 
  21 chr21_16962254     AAsi    C    T        0      0        2 
  21 chr21_16962254     AKia    C    T        0      0        2 
  21 chr21_16962254     AOna    C    T        0      0        2 
  21 chr21_16962254     ASom    C    T      0.5      1        2 
  21 chr21_16962254     HCab    C    T        0      0        2 
  21 chr21_16962254     HPrz    C    T        0      0        2 
  21 chr21_16962254     ZBoe    C    T        0      0        2 
  21 chr21_16962254     ZGre    C    T        0      0        2 
  21 chr21_16962254     ZHar    C    T        0      0        2 
  21 chr21_16962254   Sample    C    T        0      0        2 
  21 chr21_16965371     AAsi    T    C        0      0        2 
  21 chr21_16965371     AKia    T    C        0      0        2 
  21 chr21_16965371     AOna    T    C        0      0        2 
  21 chr21_16965371     ASom    T    C        0      0        2 
  21 chr21_16965371     HCab    T    C        0      0        2 
  21 chr21_16965371     HPrz    T    C        0      0        2 
  21 chr21_16965371     ZBoe    T    C      0.5      1        2 
  21 chr21_16965371     ZGre    T    C        0      0        2 
  21 chr21_16965371     ZHar    T    C        0      0        2 
  21 chr21_16965371   Sample    T    C        0      0        2 
  21 chr21_16967710     AAsi    G    A        0      0        2 
  21 chr21_16967710     AKia    G    A        0      0        2 
  21 chr21_16967710     AOna    G    A        0      0        2 
  21 chr21_16967710     ASom    G    A        0      0        2 
  21 chr21_16967710     HCab    G    A        0      0        2 
  21 chr21_16967710     HPrz    G    A        0      0        2 
  21 chr21_16967710     ZBoe    G    A      0.5      1        2 
  21 chr21_16967710     ZGre    G    A        0      0        2 
  21 chr21_16967710     ZHar    G    A        0      0        2 
  21 chr21_16967710   Sample    G    A        0      0        2 
  21 chr21_16972163     AAsi    A    G        0      0        2 
  21 chr21_16972163     AKia    A    G        0      0        2 
  21 chr21_16972163     AOna    A    G        0      0        2 
  21 chr21_16972163     ASom    A    G        0      0        2 
  21 chr21_16972163     HCab    A    G        0      0        2 
  21 chr21_16972163     HPrz    A    G        0      0        2 
  21 chr21_16972163     ZBoe    A    G        0      0        2 
  21 chr21_16972163     ZGre    A    G        0      0        2 
  21 chr21_16972163     ZHar    A    G        1      2        2 
  21 chr21_16972163   Sample    A    G        0      0        2 
  21 chr21_16981848     AAsi    T    C        0      0        2 
  21 chr21_16981848     AKia    T    C        0      0        2 
  21 chr21_16981848     AOna    T    C        0      0        2 
  21 chr21_16981848     ASom    T    C        0      0        2 
  21 chr21_16981848     HCab    T    C        0      0        2 
  21 chr21_16981848     HPrz    T    C        0      0        2 
  21 chr21_16981848     ZBoe    T    C        0      0        2 
  21 chr21_16981848     ZGre    T    C      0.5      1        2 
  21 chr21_16981848     ZHar    T    C        0      0        2 
  21 chr21_16981848   Sample    T    C        0      0        2 
  21 chr21_16988531     AAsi    T    C        0      0        2 
  21 chr21_16988531     AKia    T    C        0      0        2 
  21 chr21_16988531     AOna    T    C        0      0        2 
  21 chr21_16988531     ASom    T    C        0      0        2 
  21 chr21_16988531     HCab    T    C        1      2        2 
  21 chr21_16988531     HPrz    T    C        1      2        2 
  21 chr21_16988531     ZBoe    T    C        0      0        2 
  21 chr21_16988531     ZGre    T    C        0      0        2 
  21 chr21_16988531     ZHar    T    C        0      0        2 
  21 chr21_16988531   Sample    T    C        0      0        2 
  21 chr21_16991853     AAsi    C    T        0      0        2 
  21 chr21_16991853     AKia    C    T        0      0        2 
  21 chr21_16991853     AOna    C    T        0      0        2 
  21 chr21_16991853     ASom    C    T        0      0        2 
  21 chr21_16991853     HCab    C    T        1      2        2 
  21 chr21_16991853     HPrz    C    T        1      2        2 
  21 chr21_16991853     ZBoe    C    T        0      0        2 
  21 chr21_16991853     ZGre    C    T        0      0        2 
  21 chr21_16991853     ZHar    C    T        0      0        2 
  21 chr21_16991853   Sample    C    T        0      0        2 
  21 chr21_16994363     AAsi    C    T        0      0        2 
  21 chr21_16994363     AKia    C    T        0      0        2 
  21 chr21_16994363     AOna    C    T        0      0        2 
  21 chr21_16994363     ASom    C    T        0      0        2 
  21 chr21_16994363     HCab    C    T        0      0        2 
  21 chr21_16994363     HPrz    C    T        0      0        2 
  21 chr21_16994363     ZBoe    C    T        0      0        2 
  21 chr21_16994363     ZGre    C    T        1      2        2 
  21 chr21_16994363     ZHar    C    T        0      0        2 
  21 chr21_16994363   Sample    C    T        0      0        2 
  21 chr21_16995056     AAsi    C    T        0      0        2 
  21 chr21_16995056     AKia    C    T        0      0        2 
  21 chr21_16995056     AOna    C    T        0      0        2 
  21 chr21_16995056     ASom    C    T        0      0        2 
  21 chr21_16995056     HCab    C    T        0      0        2 
  21 chr21_16995056     HPrz    C    T        0      0        2 
  21 chr21_16995056     ZBoe    C    T        0      0        2 
  21 chr21_16995056     ZGre    C    T      0.5      1        2 
  21 chr21_16995056     ZHar    C    T        0      0        2 
  21 chr21_16995056   Sample    C    T        0      0        2 
  21 chr21_17003615     AAsi    G    A        0      0        2 
  21 chr21_17003615     AKia    G    A        0      0        2 
  21 chr21_17003615     AOna    G    A        0      0        2 
  21 chr21_17003615     ASom    G    A        0      0        2 
  21 chr21_17003615     HCab    G    A        1      2        2 
  21 chr21_17003615     HPrz    G    A        1      2        2 
  21 chr21_17003615     ZBoe    G    A        0      0        2 
  21 chr21_17003615     ZGre    G    A        0      0        2 
  21 chr21_17003615     ZHar    G    A        0      0        2 
  21 chr21_17003615   Sample    G    A        0      0        2 
  21 chr21_17006455     AAsi    G    A        0      0        2 
  21 chr21_17006455     AKia    G    A        0      0        2 
  21 chr21_17006455     AOna    G    A        0      0        2 
  21 chr21_17006455     ASom    G    A        0      0        2 
  21 chr21_17006455     HCab    G    A        0      0        2 
  21 chr21_17006455     HPrz    G    A        0      0        2 
  21 chr21_17006455     ZBoe    G    A        0      0        2 
  21 chr21_17006455     ZGre    G    A        0      0        2 
  21 chr21_17006455     ZHar    G    A      0.5      1        2 
  21 chr21_17006455   Sample    G    A        0      0        2 
  21 chr21_17015918     AAsi    C    T        0      0        2 
  21 chr21_17015918     AKia    C    T        1      2        2 
  21 chr21_17015918     AOna    C    T        1      2        2 
  21 chr21_17015918     ASom    C    T        0      0        2 
  21 chr21_17015918     HCab    C    T        0      0        2 
  21 chr21_17015918     HPrz    C    T        0      0        2 
  21 chr21_17015918     ZBoe    C    T        0      0        2 
  21 chr21_17015918     ZGre    C    T        0      0        2 
  21 chr21_17015918     ZHar    C    T        0      0        2 
  21 chr21_17015918   Sample    C    T        0      0        2 
  21 chr21_17023731     AAsi    T    C        0      0        2 
  21 chr21_17023731     AKia    T    C        0      0        2 
  21 chr21_17023731     AOna    T    C        0      0        2 
  21 chr21_17023731     ASom    T    C        0      0        2 
  21 chr21_17023731     HCab    T    C        0      0        2 
  21 chr21_17023731     HPrz    T    C        0      0        2 
  21 chr21_17023731     ZBoe    T    C        0      0        2 
  21 chr21_17023731     ZGre    T    C        1      2        2 
  21 chr21_17023731     ZHar    T    C        0      0        2 
  21 chr21_17023731   Sample    T    C        0      0        2 
  21 chr21_17027484     AAsi    T    C        0      0        2 
  21 chr21_17027484     AKia    T    C        1      2        2 
  21 chr21_17027484     AOna    T    C        1      2        2 
  21 chr21_17027484     ASom    T    C        0      0        2 
  21 chr21_17027484     HCab    T    C        0      0        2 
  21 chr21_17027484     HPrz    T    C        0      0        2 
  21 chr21_17027484     ZBoe    T    C        0      0        2 
  21 chr21_17027484     ZGre    T    C      0.5      1        2 
  21 chr21_17027484     ZHar    T    C        0      0        2 
  21 chr21_17027484   Sample    T    C        0      0        2 
  21 chr21_17029861     AAsi    T    C        0      0        2 
  21 chr21_17029861     AKia    T    C        0      0        2 
  21 chr21_17029861     AOna    T    C        0      0        2 
  21 chr21_17029861     ASom    T    C        0      0        2 
  21 chr21_17029861     HCab    T    C        0      0        2 
  21 chr21_17029861     HPrz    T    C        0      0        2 
  21 chr21_17029861     ZBoe    T    C        0      0        2 
  21 chr21_17029861     ZGre    T    C        1      2        2 
  21 chr21_17029861     ZHar    T    C        0      0        2 
  21 chr21_17029861   Sample    T    C        0      0        2 
  21 chr21_17030674     AAsi    A    G        0      0        2 
  21 chr21_17030674     AKia    A    G        0      0        2 
  21 chr21_17030674     AOna    A    G        0      0        2 
  21 chr21_17030674     ASom    A    G        0      0        2 
  21 chr21_17030674     HCab    A    G        1      2        2 
  21 chr21_17030674     HPrz    A    G        1      2        2 
  21 chr21_17030674     ZBoe    A    G        0      0        2 
  21 chr21_17030674     ZGre    A    G        0      0        2 
  21 chr21_17030674     ZHar    A    G        0      0        2 
  21 chr21_17030674   Sample    A    G        0      0        2 
  21 chr21_17031386     AAsi    A    G        0      0        2 
  21 chr21_17031386     AKia    A    G        0      0        2 
  21 chr21_17031386     AOna    A    G        0      0        2 
  21 chr21_17031386     ASom    A    G        0      0        2 
  21 chr21_17031386     HCab    A    G        0      0        2 
  21 chr21_17031386     HPrz    A    G        0      0        2 
  21 chr21_17031386     ZBoe    A    G      0.5      1        2 
  21 chr21_17031386     ZGre    A    G        0      0        2 
  21 chr21_17031386     ZHar    A    G        0      0        2 
  21 chr21_17031386   Sample    A    G        0      0        2 
  21 chr21_17035817     AAsi    C    T        0      0        2 
  21 chr21_17035817     AKia    C    T        0      0        2 
  21 chr21_17035817     AOna    C    T        0      0        2 
  21 chr21_17035817     ASom    C    T        0      0        2 
  21 chr21_17035817     HCab    C    T        0      0        2 
  21 chr21_17035817     HPrz    C    T        0      0        2 
  21 chr21_17035817     ZBoe    C    T        0      0        2 
  21 chr21_17035817     ZGre    C    T        0      0        2 
  21 chr21_17035817     ZHar    C    T        1      2        2 
  21 chr21_17035817   Sample    C    T        0      0        2 
  21 chr21_17046613     AAsi    G    A      0.5      1        2 
  21 chr21_17046613     AKia    G    A        0      0        2 
  21 chr21_17046613     AOna    G    A        0      0        2 
  21 chr21_17046613     ASom    G    A        0      0        2 
  21 chr21_17046613     HCab    G    A        0      0        2 
  21 chr21_17046613     HPrz    G    A        0      0        2 
  21 chr21_17046613     ZBoe    G    A        0      0        2 
  21 chr21_17046613     ZGre    G    A        0      0        2 
  21 chr21_17046613     ZHar    G    A        0      0        2 
  21 chr21_17046613   Sample    G    A        0      0        2 
  21 chr21_17046749     AAsi    C    A        0      0        2 
  21 chr21_17046749     AKia    C    A        0      0        2 
  21 chr21_17046749     AOna    C    A        0      0        2 
  21 chr21_17046749     ASom    C    A        0      0        2 
  21 chr21_17046749     HCab    C    A        0      0        2 
  21 chr21_17046749     HPrz    C    A        0      0        2 
  21 chr21_17046749     ZBoe    C    A      0.5      1        2 
  21 chr21_17046749     ZGre    C    A        0      0        2 
  21 chr21_17046749     ZHar    C    A        0      0        2 
  21 chr21_17046749   Sample    C    A        0      0        2 
  21 chr21_17047728     AAsi    G    T        0      0        2 
  21 chr21_17047728     AKia    G    T        0      0        2 
  21 chr21_17047728     AOna    G    T        0      0        2 
  21 chr21_17047728     ASom    G    T        0      0        2 
  21 chr21_17047728     HCab    G    T        1      2        2 
  21 chr21_17047728     HPrz    G    T        1      2        2 
  21 chr21_17047728     ZBoe    G    T        0      0        2 
  21 chr21_17047728     ZGre    G    T        0      0        2 
  21 chr21_17047728     ZHar    G    T        0      0        2 
  21 chr21_17047728   Sample    G    T        0      0        2 
  21 chr21_17056283     AAsi    C    G        0      0        2 
  21 chr21_17056283     AKia    C    G        1      2        2 
  21 chr21_17056283     AOna    C    G        1      2        2 
  21 chr21_17056283     ASom    C    G        0      0        2 
  21 chr21_17056283     HCab    C    G        0      0        2 
  21 chr21_17056283     HPrz    C    G        0      0        2 
  21 chr21_17056283     ZBoe    C    G        0      0        2 
  21 chr21_17056283     ZGre    C    G        0      0        2 
  21 chr21_17056283     ZHar    C    G        0      0        2 
  21 chr21_17056283   Sample    C    G        0      0        2 
  21 chr21_17060073     AAsi    G    A        0      0        2 
  21 chr21_17060073     AKia    G    A        0      0        2 
  21 chr21_17060073     AOna    G    A        0      0        2 
  21 chr21_17060073     ASom    G    A      0.5      1        2 
  21 chr21_17060073     HCab    G    A        0      0        2 
  21 chr21_17060073     HPrz    G    A        0      0        2 
  21 chr21_17060073     ZBoe    G    A        0      0        2 
  21 chr21_17060073     ZGre    G    A        0      0        2 
  21 chr21_17060073     ZHar    G    A        0      0        2 
  21 chr21_17060073   Sample    G    A        0      0        2 
  21 chr21_17086558     AAsi    C    T        0      0        2 
  21 chr21_17086558     AKia    C    T        0      0        2 
  21 chr21_17086558     AOna    C    T        0      0        2 
  21 chr21_17086558     ASom    C    T        0      0        2 
  21 chr21_17086558     HCab    C    T        1      2        2 
  21 chr21_17086558     HPrz    C    T        1      2        2 
  21 chr21_17086558     ZBoe    C    T        0      0        2 
  21 chr21_17086558     ZGre    C    T        0      0        2 
  21 chr21_17086558     ZHar    C    T        0      0        2 
  21 chr21_17086558   Sample    C    T        0      0        2 
  21 chr21_17091665     AAsi    A    C        0      0        2 
  21 chr21_17091665     AKia    A    C        0      0        2 
  21 chr21_17091665     AOna    A    C        0      0        2 
  21 chr21_17091665     ASom    A    C        0      0        2 
  21 chr21_17091665     HCab    A    C        0      0        2 
  21 chr21_17091665     HPrz    A    C        0      0        2 
  21 chr21_17091665     ZBoe    A    C        0      0        2 
  21 chr21_17091665     ZGre    A    C        0      0        2 
  21 chr21_17091665     ZHar    A    C      0.5      1        2 
  21 chr21_17091665   Sample    A    C        0      0        2 
  21 chr21_17100046     AAsi    G    A        0      0        2 
  21 chr21_17100046     AKia    G    A        1      2        2 
  21 chr21_17100046     AOna    G    A        1      2        2 
  21 chr21_17100046     ASom    G    A        0      0        2 
  21 chr21_17100046     HCab    G    A        0      0        2 
  21 chr21_17100046     HPrz    G    A        0      0        2 
  21 chr21_17100046     ZBoe    G    A        0      0        2 
  21 chr21_17100046     ZGre    G    A        0      0        2 
  21 chr21_17100046     ZHar    G    A        0      0        2 
  21 chr21_17100046   Sample    G    A        0      0        2 
  21 chr21_17112172     AAsi    G    C        1      2        2 
  21 chr21_17112172     AKia    G    C        0      0        2 
  21 chr21_17112172     AOna    G    C        0      0        2 
  21 chr21_17112172     ASom    G    C        1      2        2 
  21 chr21_17112172     HCab    G    C        0      0        2 
  21 chr21_17112172     HPrz    G    C        0      0        2 
  21 chr21_17112172     ZBoe    G    C        0      0        2 
  21 chr21_17112172     ZGre    G    C        0      0        2 
  21 chr21_17112172     ZHar    G    C        0      0        2 
  21 chr21_17112172   Sample    G    C        1      2        2 
  21 chr21_17116664     AAsi    T    C        1      2        2 
  21 chr21_17116664     AKia    T    C        0      0        2 
  21 chr21_17116664     AOna    T    C        0      0        2 
  21 chr21_17116664     ASom    T    C        1      2        2 
  21 chr21_17116664     HCab    T    C        0      0        2 
  21 chr21_17116664     HPrz    T    C        0      0        2 
  21 chr21_17116664     ZBoe    T    C        0      0        2 
  21 chr21_17116664     ZGre    T    C        0      0        2 
  21 chr21_17116664     ZHar    T    C        0      0        2 
  21 chr21_17116664   Sample    T    C        1      2        2 
  21 chr21_17117198     AAsi    G    A        0      0        2 
  21 chr21_17117198     AKia    G    A        0      0        2 
  21 chr21_17117198     AOna    G    A        0      0        2 
  21 chr21_17117198     ASom    G    A        0      0        2 
  21 chr21_17117198     HCab    G    A        0      0        2 
  21 chr21_17117198     HPrz    G    A        0      0        2 
  21 chr21_17117198     ZBoe    G    A      0.5      1        2 
  21 chr21_17117198     ZGre    G    A        0      0        2 
  21 chr21_17117198     ZHar    G    A        0      0        2 
  21 chr21_17117198   Sample    G    A        0      0        2 
  21 chr21_17117542     AAsi    A    C        0      0        2 
  21 chr21_17117542     AKia    A    C        0      0        2 
  21 chr21_17117542     AOna    A    C        0      0        2 
  21 chr21_17117542     ASom    A    C        0      0        2 
  21 chr21_17117542     HCab    A    C        0      0        2 
  21 chr21_17117542     HPrz    A    C        0      0        2 
  21 chr21_17117542     ZBoe    A    C      0.5      1        2 
  21 chr21_17117542     ZGre    A    C        0      0        2 
  21 chr21_17117542     ZHar    A    C        0      0        2 
  21 chr21_17117542   Sample    A    C        0      0        2 
  21 chr21_17121374     AAsi    G    T        0      0        2 
  21 chr21_17121374     AKia    G    T        0      0        2 
  21 chr21_17121374     AOna    G    T      0.5      1        2 
  21 chr21_17121374     ASom    G    T        0      0        2 
  21 chr21_17121374     HCab    G    T        0      0        2 
  21 chr21_17121374     HPrz    G    T        0      0        2 
  21 chr21_17121374     ZBoe    G    T        0      0        2 
  21 chr21_17121374     ZGre    G    T        0      0        2 
  21 chr21_17121374     ZHar    G    T        0      0        2 
  21 chr21_17121374   Sample    G    T        0      0        2 
  21 chr21_17126353     AAsi    G    A        0      0        2 
  21 chr21_17126353     AKia    G    A        0      0        2 
  21 chr21_17126353     AOna    G    A        0      0        2 
  21 chr21_17126353     ASom    G    A        0      0        2 
  21 chr21_17126353     HCab    G    A        0      0        2 
  21 chr21_17126353     HPrz    G    A        0      0        2 
  21 chr21_17126353     ZBoe    G    A        0      0        2 
  21 chr21_17126353     ZGre    G    A        1      2        2 
  21 chr21_17126353     ZHar    G    A        0      0        2 
  21 chr21_17126353   Sample    G    A        0      0        2 
  21 chr21_17126605     AAsi    G    T        0      0        2 
  21 chr21_17126605     AKia    G    T        0      0        2 
  21 chr21_17126605     AOna    G    T        0      0        2 
  21 chr21_17126605     ASom    G    T        0      0        2 
  21 chr21_17126605     HCab    G    T        0      0        2 
  21 chr21_17126605     HPrz    G    T      0.5      1        2 
  21 chr21_17126605     ZBoe    G    T        0      0        2 
  21 chr21_17126605     ZGre    G    T        0      0        2 
  21 chr21_17126605     ZHar    G    T        0      0        2 
  21 chr21_17126605   Sample    G    T        0      0        2 
  21 chr21_17133686     AAsi    A    G        0      0        2 
  21 chr21_17133686     AKia    A    G        0      0        2 
  21 chr21_17133686     AOna    A    G        0      0        2 
  21 chr21_17133686     ASom    A    G        0      0        2 
  21 chr21_17133686     HCab    A    G        0      0        2 
  21 chr21_17133686     HPrz    A    G        0      0        2 
  21 chr21_17133686     ZBoe    A    G        0      0        2 
  21 chr21_17133686     ZGre    A    G        1      2        2 
  21 chr21_17133686     ZHar    A    G        0      0        2 
  21 chr21_17133686   Sample    A    G        0      0        2 
  21 chr21_17136283     AAsi    G    A        0      0        2 
  21 chr21_17136283     AKia    G    A        0      0        2 
  21 chr21_17136283     AOna    G    A        0      0        2 
  21 chr21_17136283     ASom    G    A        0      0        2 
  21 chr21_17136283     HCab    G    A        0      0        2 
  21 chr21_17136283     HPrz    G    A      0.5      1        2 
  21 chr21_17136283     ZBoe    G    A        0      0        2 
  21 chr21_17136283     ZGre    G    A        0      0        2 
  21 chr21_17136283     ZHar    G    A        0      0        2 
  21 chr21_17136283   Sample    G    A        0      0        2 
  21 chr21_17136721     AAsi    A    G        0      0        2 
  21 chr21_17136721     AKia    A    G        0      0        2 
  21 chr21_17136721     AOna    A    G        0      0        2 
  21 chr21_17136721     ASom    A    G        0      0        2 
  21 chr21_17136721     HCab    A    G        0      0        2 
  21 chr21_17136721     HPrz    A    G        0      0        2 
  21 chr21_17136721     ZBoe    A    G        0      0        2 
  21 chr21_17136721     ZGre    A    G        0      0        2 
  21 chr21_17136721     ZHar    A    G      0.5      1        2 
  21 chr21_17136721   Sample    A    G        0      0        2 
  21 chr21_17138933     AAsi    C    A        0      0        2 
  21 chr21_17138933     AKia    C    A        0      0        2 
  21 chr21_17138933     AOna    C    A        0      0        2 
  21 chr21_17138933     ASom    C    A        0      0        2 
  21 chr21_17138933     HCab    C    A      0.5      1        2 
  21 chr21_17138933     HPrz    C    A        0      0        2 
  21 chr21_17138933     ZBoe    C    A        0      0        2 
  21 chr21_17138933     ZGre    C    A        0      0        2 
  21 chr21_17138933     ZHar    C    A        0      0        2 
  21 chr21_17138933   Sample    C    A        0      0        2 
  21 chr21_17141866     AAsi    A    G        0      0        2 
  21 chr21_17141866     AKia    A    G        0      0        2 
  21 chr21_17141866     AOna    A    G        0      0        2 
  21 chr21_17141866     ASom    A    G        0      0        2 
  21 chr21_17141866     HCab    A    G        0      0        2 
  21 chr21_17141866     HPrz    A    G        0      0        2 
  21 chr21_17141866     ZBoe    A    G        0      0        2 
  21 chr21_17141866     ZGre    A    G        0      0        2 
  21 chr21_17141866     ZHar    A    G      0.5      1        2 
  21 chr21_17141866   Sample    A    G        0      0        2 
  21 chr21_17146955     AAsi    G    A        0      0        2 
  21 chr21_17146955     AKia    G    A        0      0        2 
  21 chr21_17146955     AOna    G    A        0      0        2 
  21 chr21_17146955     ASom    G    A        0      0        2 
  21 chr21_17146955     HCab    G    A      0.5      1        2 
  21 chr21_17146955     HPrz    G    A      0.5      1        2 
  21 chr21_17146955     ZBoe    G    A        0      0        2 
  21 chr21_17146955     ZGre    G    A        0      0        2 
  21 chr21_17146955     ZHar    G    A        0      0        2 
  21 chr21_17146955   Sample    G    A        0      0        2 
  21 chr21_17150688     AAsi    G    A        0      0        2 
  21 chr21_17150688     AKia    G    A        0      0        2 
  21 chr21_17150688     AOna    G    A        0      0        2 
  21 chr21_17150688     ASom    G    A        0      0        2 
  21 chr21_17150688     HCab    G    A        1      2        2 
  21 chr21_17150688     HPrz    G    A        1      2        2 
  21 chr21_17150688     ZBoe    G    A        0      0        2 
  21 chr21_17150688     ZGre    G    A        0      0        2 
  21 chr21_17150688     ZHar    G    A        0      0        2 
  21 chr21_17150688   Sample    G    A        0      0        2 
  21 chr21_17154747     AAsi    G    T        0      0        2 
  21 chr21_17154747     AKia    G    T        0      0        2 
  21 chr21_17154747     AOna    G    T        0      0        2 
  21 chr21_17154747     ASom    G    T        0      0        2 
  21 chr21_17154747     HCab    G    T        0      0        2 
  21 chr21_17154747     HPrz    G    T      0.5      1        2 
  21 chr21_17154747     ZBoe    G    T        0      0        2 
  21 chr21_17154747     ZGre    G    T        0      0        2 
  21 chr21_17154747     ZHar    G    T        0      0        2 
  21 chr21_17154747   Sample    G    T        0      0        2 
  21 chr21_17155486     AAsi    T    G        0      0        2 
  21 chr21_17155486     AKia    T    G        0      0        2 
  21 chr21_17155486     AOna    T    G        0      0        2 
  21 chr21_17155486     ASom    T    G        0      0        2 
  21 chr21_17155486     HCab    T    G        0      0        2 
  21 chr21_17155486     HPrz    T    G        0      0        2 
  21 chr21_17155486     ZBoe    T    G        0      0        2 
  21 chr21_17155486     ZGre    T    G        1      2        2 
  21 chr21_17155486     ZHar    T    G        0      0        2 
  21 chr21_17155486   Sample    T    G        0      0        2 
  21 chr21_17156552     AAsi    A    G        0      0        2 
  21 chr21_17156552     AKia    A    G        0      0        2 
  21 chr21_17156552     AOna    A    G        0      0        2 
  21 chr21_17156552     ASom    A    G        0      0        2 
  21 chr21_17156552     HCab    A    G        1      2        2 
  21 chr21_17156552     HPrz    A    G        1      2        2 
  21 chr21_17156552     ZBoe    A    G        0      0        2 
  21 chr21_17156552     ZGre    A    G        0      0        2 
  21 chr21_17156552     ZHar    A    G        0      0        2 
  21 chr21_17156552   Sample    A    G        0      0        2 
  21 chr21_17159257     AAsi    T    C        0      0        2 
  21 chr21_17159257     AKia    T    C        0      0        2 
  21 chr21_17159257     AOna    T    C        0      0        2 
  21 chr21_17159257     ASom    T    C        0      0        2 
  21 chr21_17159257     HCab    T    C        0      0        2 
  21 chr21_17159257     HPrz    T    C        0      0        2 
  21 chr21_17159257     ZBoe    T    C      0.5      1        2 
  21 chr21_17159257     ZGre    T    C        0      0        2 
  21 chr21_17159257     ZHar    T    C        0      0        2 
  21 chr21_17159257   Sample    T    C        0      0        2 
  21 chr21_17162328     AAsi    C    G        0      0        2 
  21 chr21_17162328     AKia    C    G      0.5      1        2 
  21 chr21_17162328     AOna    C    G        0      0        2 
  21 chr21_17162328     ASom    C    G        0      0        2 
  21 chr21_17162328     HCab    C    G        0      0        2 
  21 chr21_17162328     HPrz    C    G        0      0        2 
  21 chr21_17162328     ZBoe    C    G        0      0        2 
  21 chr21_17162328     ZGre    C    G        0      0        2 
  21 chr21_17162328     ZHar    C    G        0      0        2 
  21 chr21_17162328   Sample    C    G        0      0        2 
  21 chr21_17165650     AAsi    T    C        0      0        2 
  21 chr21_17165650     AKia    T    C        0      0        2 
  21 chr21_17165650     AOna    T    C        0      0        2 
  21 chr21_17165650     ASom    T    C        1      2        2 
  21 chr21_17165650     HCab    T    C        0      0        2 
  21 chr21_17165650     HPrz    T    C        0      0        2 
  21 chr21_17165650     ZBoe    T    C        0      0        2 
  21 chr21_17165650     ZGre    T    C        0      0        2 
  21 chr21_17165650     ZHar    T    C        0      0        2 
  21 chr21_17165650   Sample    T    C        0      0        2 
  21 chr21_17175359     AAsi    T    C        0      0        2 
  21 chr21_17175359     AKia    T    C        0      0        2 
  21 chr21_17175359     AOna    T    C        0      0        2 
  21 chr21_17175359     ASom    T    C        0      0        2 
  21 chr21_17175359     HCab    T    C        1      2        2 
  21 chr21_17175359     HPrz    T    C        1      2        2 
  21 chr21_17175359     ZBoe    T    C        0      0        2 
  21 chr21_17175359     ZGre    T    C        0      0        2 
  21 chr21_17175359     ZHar    T    C        0      0        2 
  21 chr21_17175359   Sample    T    C        0      0        2 
  21 chr21_17181382     AAsi    C    A        0      0        2 
  21 chr21_17181382     AKia    C    A        0      0        2 
  21 chr21_17181382     AOna    C    A        0      0        2 
  21 chr21_17181382     ASom    C    A        0      0        2 
  21 chr21_17181382     HCab    C    A        0      0        2 
  21 chr21_17181382     HPrz    C    A        0      0        2 
  21 chr21_17181382     ZBoe    C    A        0      0        2 
  21 chr21_17181382     ZGre    C    A      0.5      1        2 
  21 chr21_17181382     ZHar    C    A        0      0        2 
  21 chr21_17181382   Sample    C    A        0      0        2 
  21 chr21_17187987     AAsi    C    T        0      0        2 
  21 chr21_17187987     AKia    C    T        0      0        2 
  21 chr21_17187987     AOna    C    T        0      0        2 
  21 chr21_17187987     ASom    C    T        0      0        2 
  21 chr21_17187987     HCab    C    T        1      2        2 
  21 chr21_17187987     HPrz    C    T        1      2        2 
  21 chr21_17187987     ZBoe    C    T        0      0        2 
  21 chr21_17187987     ZGre    C    T        0      0        2 
  21 chr21_17187987     ZHar    C    T        0      0        2 
  21 chr21_17187987   Sample    C    T        0      0        2 
  21 chr21_17188952     AAsi    G    C        0      0        2 
  21 chr21_17188952     AKia    G    C        0      0        2 
  21 chr21_17188952     AOna    G    C        0      0        2 
  21 chr21_17188952     ASom    G    C        0      0        2 
  21 chr21_17188952     HCab    G    C        1      2        2 
  21 chr21_17188952     HPrz    G    C        1      2        2 
  21 chr21_17188952     ZBoe    G    C        0      0        2 
  21 chr21_17188952     ZGre    G    C        0      0        2 
  21 chr21_17188952     ZHar    G    C        0      0        2 
  21 chr21_17188952   Sample    G    C        0      0        2 
  21 chr21_17189540     AAsi    T    C        0      0        2 
  21 chr21_17189540     AKia    T    C        0      0        2 
  21 chr21_17189540     AOna    T    C        0      0        2 
  21 chr21_17189540     ASom    T    C        0      0        2 
  21 chr21_17189540     HCab    T    C      0.5      1        2 
  21 chr21_17189540     HPrz    T    C        0      0        2 
  21 chr21_17189540     ZBoe    T    C        0      0        2 
  21 chr21_17189540     ZGre    T    C        0      0        2 
  21 chr21_17189540     ZHar    T    C        0      0        2 
  21 chr21_17189540   Sample    T    C        0      0        2 
  21 chr21_17189655     AAsi    G    A        0      0        2 
  21 chr21_17189655     AKia    G    A        0      0        2 
  21 chr21_17189655     AOna    G    A        0      0        2 
  21 chr21_17189655     ASom    G    A        0      0        2 
  21 chr21_17189655     HCab    G    A        1      2        2 
  21 chr21_17189655     HPrz    G    A        1      2        2 
  21 chr21_17189655     ZBoe    G    A        0      0        2 
  21 chr21_17189655     ZGre    G    A        0      0        2 
  21 chr21_17189655     ZHar    G    A        0      0        2 
  21 chr21_17189655   Sample    G    A        0      0        2 
  21 chr21_17197512     AAsi    G    A        0      0        2 
  21 chr21_17197512     AKia    G    A        0      0        2 
  21 chr21_17197512     AOna    G    A        0      0        2 
  21 chr21_17197512     ASom    G    A        0      0        2 
  21 chr21_17197512     HCab    G    A        0      0        2 
  21 chr21_17197512     HPrz    G    A        0      0        2 
  21 chr21_17197512     ZBoe    G    A        1      2        2 
  21 chr21_17197512     ZGre    G    A        1      2        2 
  21 chr21_17197512     ZHar    G    A        0      0        2 
  21 chr21_17197512   Sample    G    A        0      0        2 
  21 chr21_17201708     AAsi    A    T        0      0        2 
  21 chr21_17201708     AKia    A    T        0      0        2 
  21 chr21_17201708     AOna    A    T        0      0        2 
  21 chr21_17201708     ASom    A    T        0      0        2 
  21 chr21_17201708     HCab    A    T        1      2        2 
  21 chr21_17201708     HPrz    A    T        1      2        2 
  21 chr21_17201708     ZBoe    A    T        0      0        2 
  21 chr21_17201708     ZGre    A    T        0      0        2 
  21 chr21_17201708     ZHar    A    T        0      0        2 
  21 chr21_17201708   Sample    A    T        0      0        2 
  21 chr21_17203816     AAsi    C    T        0      0        2 
  21 chr21_17203816     AKia    C    T        0      0        2 
  21 chr21_17203816     AOna    C    T        0      0        2 
  21 chr21_17203816     ASom    C    T        0      0        2 
  21 chr21_17203816     HCab    C    T        1      2        2 
  21 chr21_17203816     HPrz    C    T        1      2        2 
  21 chr21_17203816     ZBoe    C    T        0      0        2 
  21 chr21_17203816     ZGre    C    T        0      0        2 
  21 chr21_17203816     ZHar    C    T        0      0        2 
  21 chr21_17203816   Sample    C    T        0      0        2 
  21 chr21_17204031     AAsi    C    G        0      0        2 
  21 chr21_17204031     AKia    C    G        0      0        2 
  21 chr21_17204031     AOna    C    G        0      0        2 
  21 chr21_17204031     ASom    C    G        0      0        2 
  21 chr21_17204031     HCab    C    G        0      0        2 
  21 chr21_17204031     HPrz    C    G        0      0        2 
  21 chr21_17204031     ZBoe    C    G      0.5      1        2 
  21 chr21_17204031     ZGre    C    G        0      0        2 
  21 chr21_17204031     ZHar    C    G        0      0        2 
  21 chr21_17204031   Sample    C    G        0      0        2 
  21 chr21_17205192     AAsi    C    G        0      0        2 
  21 chr21_17205192     AKia    C    G        0      0        2 
  21 chr21_17205192     AOna    C    G        0      0        2 
  21 chr21_17205192     ASom    C    G        0      0        2 
  21 chr21_17205192     HCab    C    G        1      2        2 
  21 chr21_17205192     HPrz    C    G        1      2        2 
  21 chr21_17205192     ZBoe    C    G        0      0        2 
  21 chr21_17205192     ZGre    C    G        0      0        2 
  21 chr21_17205192     ZHar    C    G        0      0        2 
  21 chr21_17205192   Sample    C    G        0      0        2 
  21 chr21_17212958     AAsi    C    T        1      2        2 
  21 chr21_17212958     AKia    C    T        0      0        2 
  21 chr21_17212958     AOna    C    T        0      0        2 
  21 chr21_17212958     ASom    C    T        0      0        2 
  21 chr21_17212958     HCab    C    T        0      0        2 
  21 chr21_17212958     HPrz    C    T        0      0        2 
  21 chr21_17212958     ZBoe    C    T        0      0        2 
  21 chr21_17212958     ZGre    C    T        0      0        2 
  21 chr21_17212958     ZHar    C    T        0      0        2 
  21 chr21_17212958   Sample    C    T        1      2        2 
  21 chr21_17217153     AAsi    C    T      0.5      1        2 
  21 chr21_17217153     AKia    C    T        0      0        2 
  21 chr21_17217153     AOna    C    T        0      0        2 
  21 chr21_17217153     ASom    C    T        0      0        2 
  21 chr21_17217153     HCab    C    T        0      0        2 
  21 chr21_17217153     HPrz    C    T        0      0        2 
  21 chr21_17217153     ZBoe    C    T        0      0        2 
  21 chr21_17217153     ZGre    C    T        0      0        2 
  21 chr21_17217153     ZHar    C    T        0      0        2 
  21 chr21_17217153   Sample    C    T        0      0        2 
  21 chr21_17221034     AAsi    A    G        0      0        2 
  21 chr21_17221034     AKia    A    G        0      0        2 
  21 chr21_17221034     AOna    A    G        0      0        2 
  21 chr21_17221034     ASom    A    G        0      0        2 
  21 chr21_17221034     HCab    A    G        0      0        2 
  21 chr21_17221034     HPrz    A    G        0      0        2 
  21 chr21_17221034     ZBoe    A    G      0.5      1        2 
  21 chr21_17221034     ZGre    A    G        0      0        2 
  21 chr21_17221034     ZHar    A    G        0      0        2 
  21 chr21_17221034   Sample    A    G        0      0        2 
  21 chr21_17224671     AAsi    T    C        0      0        2 
  21 chr21_17224671     AKia    T    C        0      0        2 
  21 chr21_17224671     AOna    T    C        0      0        2 
  21 chr21_17224671     ASom    T    C        0      0        2 
  21 chr21_17224671     HCab    T    C        1      2        2 
  21 chr21_17224671     HPrz    T    C        1      2        2 
  21 chr21_17224671     ZBoe    T    C        0      0        2 
  21 chr21_17224671     ZGre    T    C        0      0        2 
  21 chr21_17224671     ZHar    T    C        0      0        2 
  21 chr21_17224671   Sample    T    C        0      0        2 
  21 chr21_17235003     AAsi    G    A        0      0        2 
  21 chr21_17235003     AKia    G    A        0      0        2 
  21 chr21_17235003     AOna    G    A        0      0        2 
  21 chr21_17235003     ASom    G    A        0      0        2 
  21 chr21_17235003     HCab    G    A      0.5      1        2 
  21 chr21_17235003     HPrz    G    A        0      0        2 
  21 chr21_17235003     ZBoe    G    A        0      0        2 
  21 chr21_17235003     ZGre    G    A        0      0        2 
  21 chr21_17235003     ZHar    G    A        0      0        2 
  21 chr21_17235003   Sample    G    A        0      0        2 
  21 chr21_17242841     AAsi    T    C        0      0        2 
  21 chr21_17242841     AKia    T    C        0      0        2 
  21 chr21_17242841     AOna    T    C        0      0        2 
  21 chr21_17242841     ASom    T    C        0      0        2 
  21 chr21_17242841     HCab    T    C      0.5      1        2 
  21 chr21_17242841     HPrz    T    C        1      2        2 
  21 chr21_17242841     ZBoe    T    C        0      0        2 
  21 chr21_17242841     ZGre    T    C        0      0        2 
  21 chr21_17242841     ZHar    T    C        0      0        2 
  21 chr21_17242841   Sample    T    C        0      0        2 
  21 chr21_17249504     AAsi    A    C        1      2        2 
  21 chr21_17249504     AKia    A    C        0      0        2 
  21 chr21_17249504     AOna    A    C        0      0        2 
  21 chr21_17249504     ASom    A    C        1      2        2 
  21 chr21_17249504     HCab    A    C        0      0        2 
  21 chr21_17249504     HPrz    A    C        0      0        2 
  21 chr21_17249504     ZBoe    A    C        0      0        2 
  21 chr21_17249504     ZGre    A    C        0      0        2 
  21 chr21_17249504     ZHar    A    C        0      0        2 
  21 chr21_17249504   Sample    A    C        1      2        2 
  21 chr21_17253526     AAsi    C    G        0      0        2 
  21 chr21_17253526     AKia    C    G        0      0        2 
  21 chr21_17253526     AOna    C    G        0      0        2 
  21 chr21_17253526     ASom    C    G        0      0        2 
  21 chr21_17253526     HCab    C    G        0      0        2 
  21 chr21_17253526     HPrz    C    G        0      0        2 
  21 chr21_17253526     ZBoe    C    G      0.5      1        2 
  21 chr21_17253526     ZGre    C    G        0      0        2 
  21 chr21_17253526     ZHar    C    G        0      0        2 
  21 chr21_17253526   Sample    C    G        0      0        2 
  21 chr21_17253643     AAsi    A    G        0      0        2 
  21 chr21_17253643     AKia    A    G        0      0        2 
  21 chr21_17253643     AOna    A    G      0.5      1        2 
  21 chr21_17253643     ASom    A    G        0      0        2 
  21 chr21_17253643     HCab    A    G        0      0        2 
  21 chr21_17253643     HPrz    A    G        0      0        2 
  21 chr21_17253643     ZBoe    A    G        0      0        2 
  21 chr21_17253643     ZGre    A    G        0      0        2 
  21 chr21_17253643     ZHar    A    G        0      0        2 
  21 chr21_17253643   Sample    A    G        0      0        2 
  21 chr21_17256604     AAsi    C    T        0      0        2 
  21 chr21_17256604     AKia    C    T        0      0        2 
  21 chr21_17256604     AOna    C    T        0      0        2 
  21 chr21_17256604     ASom    C    T        1      2        2 
  21 chr21_17256604     HCab    C    T        0      0        2 
  21 chr21_17256604     HPrz    C    T        0      0        2 
  21 chr21_17256604     ZBoe    C    T        0      0        2 
  21 chr21_17256604     ZGre    C    T        0      0        2 
  21 chr21_17256604     ZHar    C    T        0      0        2 
  21 chr21_17256604   Sample    C    T        0      0        2 
  21 chr21_17260718     AAsi    A    C        0      0        2 
  21 chr21_17260718     AKia    A    C        1      2        2 
  21 chr21_17260718     AOna    A    C        0      0        2 
  21 chr21_17260718     ASom    A    C        0      0        2 
  21 chr21_17260718     HCab    A    C        0      0        2 
  21 chr21_17260718     HPrz    A    C        0      0        2 
  21 chr21_17260718     ZBoe    A    C        0      0        2 
  21 chr21_17260718     ZGre    A    C        0      0        2 
  21 chr21_17260718     ZHar    A    C        0      0        2 
  21 chr21_17260718   Sample    A    C        0      0        2 
  21 chr21_17261418     AAsi    C    T        0      0        2 
  21 chr21_17261418     AKia    C    T        0      0        2 
  21 chr21_17261418     AOna    C    T        0      0        2 
  21 chr21_17261418     ASom    C    T        0      0        2 
  21 chr21_17261418     HCab    C    T        1      2        2 
  21 chr21_17261418     HPrz    C    T        1      2        2 
  21 chr21_17261418     ZBoe    C    T        0      0        2 
  21 chr21_17261418     ZGre    C    T        0      0        2 
  21 chr21_17261418     ZHar    C    T        0      0        2 
  21 chr21_17261418   Sample    C    T        0      0        2 
  21 chr21_17263052     AAsi    T    C        0      0        2 
  21 chr21_17263052     AKia    T    C        0      0        2 
  21 chr21_17263052     AOna    T    C        0      0        2 
  21 chr21_17263052     ASom    T    C        0      0        2 
  21 chr21_17263052     HCab    T    C        0      0        2 
  21 chr21_17263052     HPrz    T    C        0      0        2 
  21 chr21_17263052     ZBoe    T    C      0.5      1        2 
  21 chr21_17263052     ZGre    T    C        0      0        2 
  21 chr21_17263052     ZHar    T    C        0      0        2 
  21 chr21_17263052   Sample    T    C        0      0        2 
  21 chr21_17264125     AAsi    T    A        0      0        2 
  21 chr21_17264125     AKia    T    A        0      0        2 
  21 chr21_17264125     AOna    T    A        0      0        2 
  21 chr21_17264125     ASom    T    A        0      0        2 
  21 chr21_17264125     HCab    T    A        0      0        2 
  21 chr21_17264125     HPrz    T    A        0      0        2 
  21 chr21_17264125     ZBoe    T    A        0      0        2 
  21 chr21_17264125     ZGre    T    A        0      0        2 
  21 chr21_17264125     ZHar    T    A      0.5      1        2 
  21 chr21_17264125   Sample    T    A        0      0        2 
  21 chr21_17266275     AAsi    A    G        0      0        2 
  21 chr21_17266275     AKia    A    G        0      0        2 
  21 chr21_17266275     AOna    A    G        0      0        2 
  21 chr21_17266275     ASom    A    G        0      0        2 
  21 chr21_17266275     HCab    A    G        0      0        2 
  21 chr21_17266275     HPrz    A    G      0.5      1        2 
  21 chr21_17266275     ZBoe    A    G        0      0        2 
  21 chr21_17266275     ZGre    A    G        0      0        2 
  21 chr21_17266275     ZHar    A    G        0      0        2 
  21 chr21_17266275   Sample    A    G        0      0        2 
  21 chr21_17266852     AAsi    A    T        0      0        2 
  21 chr21_17266852     AKia    A    T        0      0        2 
  21 chr21_17266852     AOna    A    T        0      0        2 
  21 chr21_17266852     ASom    A    T        0      0        2 
  21 chr21_17266852     HCab    A    T        1      2        2 
  21 chr21_17266852     HPrz    A    T        1      2        2 
  21 chr21_17266852     ZBoe    A    T        0      0        2 
  21 chr21_17266852     ZGre    A    T        0      0        2 
  21 chr21_17266852     ZHar    A    T        0      0        2 
  21 chr21_17266852   Sample    A    T        0      0        2 
  21 chr21_17267598     AAsi    A    G        0      0        2 
  21 chr21_17267598     AKia    A    G        0      0        2 
  21 chr21_17267598     AOna    A    G        0      0        2 
  21 chr21_17267598     ASom    A    G        0      0        2 
  21 chr21_17267598     HCab    A    G        0      0        2 
  21 chr21_17267598     HPrz    A    G        0      0        2 
  21 chr21_17267598     ZBoe    A    G        0      0        2 
  21 chr21_17267598     ZGre    A    G        1      2        2 
  21 chr21_17267598     ZHar    A    G        0      0        2 
  21 chr21_17267598   Sample    A    G        0      0        2 
  21 chr21_17268410     AAsi    T    C        0      0        2 
  21 chr21_17268410     AKia    T    C        1      2        2 
  21 chr21_17268410     AOna    T    C        0      0        2 
  21 chr21_17268410     ASom    T    C        0      0        2 
  21 chr21_17268410     HCab    T    C        0      0        2 
  21 chr21_17268410     HPrz    T    C        0      0        2 
  21 chr21_17268410     ZBoe    T    C        0      0        2 
  21 chr21_17268410     ZGre    T    C        0      0        2 
  21 chr21_17268410     ZHar    T    C        0      0        2 
  21 chr21_17268410   Sample    T    C        0      0        2 
  21 chr21_17273992     AAsi    G    C        0      0        2 
  21 chr21_17273992     AKia    G    C        0      0        2 
  21 chr21_17273992     AOna    G    C        0      0        2 
  21 chr21_17273992     ASom    G    C        0      0        2 
  21 chr21_17273992     HCab    G    C        1      2        2 
  21 chr21_17273992     HPrz    G    C        1      2        2 
  21 chr21_17273992     ZBoe    G    C        0      0        2 
  21 chr21_17273992     ZGre    G    C        0      0        2 
  21 chr21_17273992     ZHar    G    C        0      0        2 
  21 chr21_17273992   Sample    G    C        0      0        2 
  21 chr21_17276125     AAsi    A    G        0      0        2 
  21 chr21_17276125     AKia    A    G        0      0        2 
  21 chr21_17276125     AOna    A    G        0      0        2 
  21 chr21_17276125     ASom    A    G        0      0        2 
  21 chr21_17276125     HCab    A    G        0      0        2 
  21 chr21_17276125     HPrz    A    G        0      0        2 
  21 chr21_17276125     ZBoe    A    G      0.5      1        2 
  21 chr21_17276125     ZGre    A    G        0      0        2 
  21 chr21_17276125     ZHar    A    G        0      0        2 
  21 chr21_17276125   Sample    A    G        0      0        2 
  21 chr21_17276457     AAsi    A    G        0      0        2 
  21 chr21_17276457     AKia    A    G        0      0        2 
  21 chr21_17276457     AOna    A    G        0      0        2 
  21 chr21_17276457     ASom    A    G        0      0        2 
  21 chr21_17276457     HCab    A    G        0      0        2 
  21 chr21_17276457     HPrz    A    G        0      0        2 
  21 chr21_17276457     ZBoe    A    G        0      0        2 
  21 chr21_17276457     ZGre    A    G      0.5      1        2 
  21 chr21_17276457     ZHar    A    G        0      0        2 
  21 chr21_17276457   Sample    A    G        0      0        2 
  21 chr21_17279633     AAsi    A    G        0      0        2 
  21 chr21_17279633     AKia    A    G        0      0        2 
  21 chr21_17279633     AOna    A    G      0.5      1        2 
  21 chr21_17279633     ASom    A    G        0      0        2 
  21 chr21_17279633     HCab    A    G        0      0        2 
  21 chr21_17279633     HPrz    A    G        0      0        2 
  21 chr21_17279633     ZBoe    A    G        0      0        2 
  21 chr21_17279633     ZGre    A    G        0      0        2 
  21 chr21_17279633     ZHar    A    G        0      0        2 
  21 chr21_17279633   Sample    A    G        0      0        2 
  21 chr21_17293560     AAsi    C    T        0      0        2 
  21 chr21_17293560     AKia    C    T        0      0        2 
  21 chr21_17293560     AOna    C    T      0.5      1        2 
  21 chr21_17293560     ASom    C    T        0      0        2 
  21 chr21_17293560     HCab    C    T        0      0        2 
  21 chr21_17293560     HPrz    C    T        0      0        2 
  21 chr21_17293560     ZBoe    C    T        0      0        2 
  21 chr21_17293560     ZGre    C    T        0      0        2 
  21 chr21_17293560     ZHar    C    T        0      0        2 
  21 chr21_17293560   Sample    C    T        0      0        2 
  21 chr21_17294015     AAsi    T    C        0      0        2 
  21 chr21_17294015     AKia    T    C        0      0        2 
  21 chr21_17294015     AOna    T    C        0      0        2 
  21 chr21_17294015     ASom    T    C        0      0        2 
  21 chr21_17294015     HCab    T    C        1      2        2 
  21 chr21_17294015     HPrz    T    C        1      2        2 
  21 chr21_17294015     ZBoe    T    C        0      0        2 
  21 chr21_17294015     ZGre    T    C        0      0        2 
  21 chr21_17294015     ZHar    T    C        0      0        2 
  21 chr21_17294015   Sample    T    C        0      0        2 
  21 chr21_17297785     AAsi    T    C        0      0        2 
  21 chr21_17297785     AKia    T    C        0      0        2 
  21 chr21_17297785     AOna    T    C        0      0        2 
  21 chr21_17297785     ASom    T    C      0.5      1        2 
  21 chr21_17297785     HCab    T    C        0      0        2 
  21 chr21_17297785     HPrz    T    C        0      0        2 
  21 chr21_17297785     ZBoe    T    C        0      0        2 
  21 chr21_17297785     ZGre    T    C        0      0        2 
  21 chr21_17297785     ZHar    T    C        0      0        2 
  21 chr21_17297785   Sample    T    C        0      0        2 
  21 chr21_17301016     AAsi    G    T        0      0        2 
  21 chr21_17301016     AKia    G    T        0      0        2 
  21 chr21_17301016     AOna    G    T        0      0        2 
  21 chr21_17301016     ASom    G    T        0      0        2 
  21 chr21_17301016     HCab    G    T        0      0        2 
  21 chr21_17301016     HPrz    G    T      0.5      1        2 
  21 chr21_17301016     ZBoe    G    T        0      0        2 
  21 chr21_17301016     ZGre    G    T        0      0        2 
  21 chr21_17301016     ZHar    G    T        0      0        2 
  21 chr21_17301016   Sample    G    T        0      0        2 
  21 chr21_17303860     AAsi    G    A        0      0        2 
  21 chr21_17303860     AKia    G    A        1      2        2 
  21 chr21_17303860     AOna    G    A        1      2        2 
  21 chr21_17303860     ASom    G    A        0      0        2 
  21 chr21_17303860     HCab    G    A        0      0        2 
  21 chr21_17303860     HPrz    G    A        0      0        2 
  21 chr21_17303860     ZBoe    G    A        0      0        2 
  21 chr21_17303860     ZGre    G    A        0      0        2 
  21 chr21_17303860     ZHar    G    A        0      0        2 
  21 chr21_17303860   Sample    G    A        0      0        2 
  21 chr21_17312025     AAsi    C    G        0      0        2 
  21 chr21_17312025     AKia    C    G        0      0        2 
  21 chr21_17312025     AOna    C    G        0      0        2 
  21 chr21_17312025     ASom    C    G        0      0        2 
  21 chr21_17312025     HCab    C    G        1      2        2 
  21 chr21_17312025     HPrz    C    G        1      2        2 
  21 chr21_17312025     ZBoe    C    G        0      0        2 
  21 chr21_17312025     ZGre    C    G        0      0        2 
  21 chr21_17312025     ZHar    C    G        0      0        2 
  21 chr21_17312025   Sample    C    G        0      0        2 
  21 chr21_17315510     AAsi    T    C        0      0        2 
  21 chr21_17315510     AKia    T    C        0      0        2 
  21 chr21_17315510     AOna    T    C        0      0        2 
  21 chr21_17315510     ASom    T    C        0      0        2 
  21 chr21_17315510     HCab    T    C        1      2        2 
  21 chr21_17315510     HPrz    T    C        1      2        2 
  21 chr21_17315510     ZBoe    T    C        0      0        2 
  21 chr21_17315510     ZGre    T    C        0      0        2 
  21 chr21_17315510     ZHar    T    C        0      0        2 
  21 chr21_17315510   Sample    T    C        0      0        2 
  21 chr21_17316441     AAsi    G    A        0      0        2 
  21 chr21_17316441     AKia    G    A        0      0        2 
  21 chr21_17316441     AOna    G    A        0      0        2 
  21 chr21_17316441     ASom    G    A        0      0        2 
  21 chr21_17316441     HCab    G    A        0      0        2 
  21 chr21_17316441     HPrz    G    A      0.5      1        2 
  21 chr21_17316441     ZBoe    G    A        0      0        2 
  21 chr21_17316441     ZGre    G    A        0      0        2 
  21 chr21_17316441     ZHar    G    A        0      0        2 
  21 chr21_17316441   Sample    G    A        0      0        2 
  21 chr21_17324164     AAsi    A    G        0      0        2 
  21 chr21_17324164     AKia    A    G        0      0        2 
  21 chr21_17324164     AOna    A    G        0      0        2 
  21 chr21_17324164     ASom    A    G        0      0        2 
  21 chr21_17324164     HCab    A    G        0      0        2 
  21 chr21_17324164     HPrz    A    G        0      0        2 
  21 chr21_17324164     ZBoe    A    G        0      0        2 
  21 chr21_17324164     ZGre    A    G        1      2        2 
  21 chr21_17324164     ZHar    A    G        0      0        2 
  21 chr21_17324164   Sample    A    G        0      0        2 
  21 chr21_17325668     AAsi    A    G        0      0        2 
  21 chr21_17325668     AKia    A    G        0      0        2 
  21 chr21_17325668     AOna    A    G        0      0        2 
  21 chr21_17325668     ASom    A    G      0.5      1        2 
  21 chr21_17325668     HCab    A    G      0.5      1        2 
  21 chr21_17325668     HPrz    A    G        0      0        2 
  21 chr21_17325668     ZBoe    A    G        0      0        2 
  21 chr21_17325668     ZGre    A    G        0      0        2 
  21 chr21_17325668     ZHar    A    G        0      0        2 
  21 chr21_17325668   Sample    A    G        0      0        2 
  21 chr21_17338244     AAsi    T    A        0      0        2 
  21 chr21_17338244     AKia    T    A        0      0        2 
  21 chr21_17338244     AOna    T    A        0      0        2 
  21 chr21_17338244     ASom    T    A        0      0        2 
  21 chr21_17338244     HCab    T    A        0      0        2 
  21 chr21_17338244     HPrz    T    A      0.5      1        2 
  21 chr21_17338244     ZBoe    T    A        0      0        2 
  21 chr21_17338244     ZGre    T    A        0      0        2 
  21 chr21_17338244     ZHar    T    A        0      0        2 
  21 chr21_17338244   Sample    T    A        1      2        2 
  21 chr21_17344485     AAsi    T    C        0      0        2 
  21 chr21_17344485     AKia    T    C        0      0        2 
  21 chr21_17344485     AOna    T    C        0      0        2 
  21 chr21_17344485     ASom    T    C        0      0        2 
  21 chr21_17344485     HCab    T    C        0      0        2 
  21 chr21_17344485     HPrz    T    C        0      0        2 
  21 chr21_17344485     ZBoe    T    C      0.5      1        2 
  21 chr21_17344485     ZGre    T    C        0      0        2 
  21 chr21_17344485     ZHar    T    C        0      0        2 
  21 chr21_17344485   Sample    T    C        0      0        2 
  21 chr21_17344905     AAsi    T    C        0      0        2 
  21 chr21_17344905     AKia    T    C        1      2        2 
  21 chr21_17344905     AOna    T    C      0.5      1        2 
  21 chr21_17344905     ASom    T    C        0      0        2 
  21 chr21_17344905     HCab    T    C        0      0        2 
  21 chr21_17344905     HPrz    T    C        0      0        2 
  21 chr21_17344905     ZBoe    T    C        0      0        2 
  21 chr21_17344905     ZGre    T    C        0      0        2 
  21 chr21_17344905     ZHar    T    C        0      0        2 
  21 chr21_17344905   Sample    T    C        0      0        2 
  21 chr21_17360440     AAsi    A    G        0      0        2 
  21 chr21_17360440     AKia    A    G        0      0        2 
  21 chr21_17360440     AOna    A    G        0      0        2 
  21 chr21_17360440     ASom    A    G        0      0        2 
  21 chr21_17360440     HCab    A    G        0      0        2 
  21 chr21_17360440     HPrz    A    G      0.5      1        2 
  21 chr21_17360440     ZBoe    A    G        0      0        2 
  21 chr21_17360440     ZGre    A    G        0      0        2 
  21 chr21_17360440     ZHar    A    G        0      0        2 
  21 chr21_17360440   Sample    A    G        0      0        2 
  21 chr21_17367092     AAsi    C    A        0      0        2 
  21 chr21_17367092     AKia    C    A        0      0        2 
  21 chr21_17367092     AOna    C    A        0      0        2 
  21 chr21_17367092     ASom    C    A        0      0        2 
  21 chr21_17367092     HCab    C    A        1      2        2 
  21 chr21_17367092     HPrz    C    A        1      2        2 
  21 chr21_17367092     ZBoe    C    A        0      0        2 
  21 chr21_17367092     ZGre    C    A        0      0        2 
  21 chr21_17367092     ZHar    C    A        0      0        2 
  21 chr21_17367092   Sample    C    A        0      0        2 
  21 chr21_17370155     AAsi    T    A        0      0        2 
  21 chr21_17370155     AKia    T    A        0      0        2 
  21 chr21_17370155     AOna    T    A      0.5      1        2 
  21 chr21_17370155     ASom    T    A        0      0        2 
  21 chr21_17370155     HCab    T    A        0      0        2 
  21 chr21_17370155     HPrz    T    A        0      0        2 
  21 chr21_17370155     ZBoe    T    A        0      0        2 
  21 chr21_17370155     ZGre    T    A        0      0        2 
  21 chr21_17370155     ZHar    T    A        0      0        2 
  21 chr21_17370155   Sample    T    A        0      0        2 
  21 chr21_17372252     AAsi    T    G        0      0        2 
  21 chr21_17372252     AKia    T    G        0      0        2 
  21 chr21_17372252     AOna    T    G        0      0        2 
  21 chr21_17372252     ASom    T    G        0      0        2 
  21 chr21_17372252     HCab    T    G      0.5      1        2 
  21 chr21_17372252     HPrz    T    G        0      0        2 
  21 chr21_17372252     ZBoe    T    G        0      0        2 
  21 chr21_17372252     ZGre    T    G        0      0        2 
  21 chr21_17372252     ZHar    T    G        0      0        2 
  21 chr21_17372252   Sample    T    G        0      0        2 
  21 chr21_17372986     AAsi    A    G        0      0        2 
  21 chr21_17372986     AKia    A    G        0      0        2 
  21 chr21_17372986     AOna    A    G        0      0        2 
  21 chr21_17372986     ASom    A    G        0      0        2 
  21 chr21_17372986     HCab    A    G        0      0        2 
  21 chr21_17372986     HPrz    A    G        0      0        2 
  21 chr21_17372986     ZBoe    A    G        0      0        2 
  21 chr21_17372986     ZGre    A    G        1      2        2 
  21 chr21_17372986     ZHar    A    G        0      0        2 
  21 chr21_17372986   Sample    A    G        0      0        2 
  21 chr21_17380426     AAsi    G    T        0      0        2 
  21 chr21_17380426     AKia    G    T        0      0        2 
  21 chr21_17380426     AOna    G    T        0      0        2 
  21 chr21_17380426     ASom    G    T        0      0        2 
  21 chr21_17380426     HCab    G    T        0      0        2 
  21 chr21_17380426     HPrz    G    T        0      0        2 
  21 chr21_17380426     ZBoe    G    T        0      0        2 
  21 chr21_17380426     ZGre    G    T        0      0        2 
  21 chr21_17380426     ZHar    G    T        1      2        2 
  21 chr21_17380426   Sample    G    T        0      0        2 
  21 chr21_17383534     AAsi    A    C        0      0        2 
  21 chr21_17383534     AKia    A    C        0      0        2 
  21 chr21_17383534     AOna    A    C        0      0        2 
  21 chr21_17383534     ASom    A    C        0      0        2 
  21 chr21_17383534     HCab    A    C        0      0        2 
  21 chr21_17383534     HPrz    A    C        0      0        2 
  21 chr21_17383534     ZBoe    A    C      0.5      1        2 
  21 chr21_17383534     ZGre    A    C        0      0        2 
  21 chr21_17383534     ZHar    A    C        0      0        2 
  21 chr21_17383534   Sample    A    C        0      0        2 
  21 chr21_17384699     AAsi    C    A        0      0        2 
  21 chr21_17384699     AKia    C    A        0      0        2 
  21 chr21_17384699     AOna    C    A        0      0        2 
  21 chr21_17384699     ASom    C    A      0.5      1        2 
  21 chr21_17384699     HCab    C    A        0      0        2 
  21 chr21_17384699     HPrz    C    A        0      0        2 
  21 chr21_17384699     ZBoe    C    A        0      0        2 
  21 chr21_17384699     ZGre    C    A        0      0        2 
  21 chr21_17384699     ZHar    C    A        0      0        2 
  21 chr21_17384699   Sample    C    A        0      0        2 
  21 chr21_17385323     AAsi    T    C        0      0        2 
  21 chr21_17385323     AKia    T    C        0      0        2 
  21 chr21_17385323     AOna    T    C      0.5      1        2 
  21 chr21_17385323     ASom    T    C        0      0        2 
  21 chr21_17385323     HCab    T    C        0      0        2 
  21 chr21_17385323     HPrz    T    C        0      0        2 
  21 chr21_17385323     ZBoe    T    C        0      0        2 
  21 chr21_17385323     ZGre    T    C        0      0        2 
  21 chr21_17385323     ZHar    T    C        0      0        2 
  21 chr21_17385323   Sample    T    C        0      0        2 
  21 chr21_17386121     AAsi    A    G        0      0        2 
  21 chr21_17386121     AKia    A    G        0      0        2 
  21 chr21_17386121     AOna    A    G        0      0        2 
  21 chr21_17386121     ASom    A    G        0      0        2 
  21 chr21_17386121     HCab    A    G        1      2        2 
  21 chr21_17386121     HPrz    A    G        1      2        2 
  21 chr21_17386121     ZBoe    A    G        0      0        2 
  21 chr21_17386121     ZGre    A    G        0      0        2 
  21 chr21_17386121     ZHar    A    G        0      0        2 
  21 chr21_17386121   Sample    A    G        0      0        2 
  21 chr21_17387225     AAsi    G    A        0      0        2 
  21 chr21_17387225     AKia    G    A        1      2        2 
  21 chr21_17387225     AOna    G    A      0.5      1        2 
  21 chr21_17387225     ASom    G    A        0      0        2 
  21 chr21_17387225     HCab    G    A        0      0        2 
  21 chr21_17387225     HPrz    G    A        0      0        2 
  21 chr21_17387225     ZBoe    G    A        0      0        2 
  21 chr21_17387225     ZGre    G    A        0      0        2 
  21 chr21_17387225     ZHar    G    A        0      0        2 
  21 chr21_17387225   Sample    G    A        0      0        2 
  21 chr21_17388763     AAsi    A    C        0      0        2 
  21 chr21_17388763     AKia    A    C        0      0        2 
  21 chr21_17388763     AOna    A    C      0.5      1        2 
  21 chr21_17388763     ASom    A    C        0      0        2 
  21 chr21_17388763     HCab    A    C        0      0        2 
  21 chr21_17388763     HPrz    A    C        0      0        2 
  21 chr21_17388763     ZBoe    A    C        0      0        2 
  21 chr21_17388763     ZGre    A    C        0      0        2 
  21 chr21_17388763     ZHar    A    C        0      0        2 
  21 chr21_17388763   Sample    A    C        0      0        2 
  21 chr21_17390137     AAsi    A    G        0      0        2 
  21 chr21_17390137     AKia    A    G        0      0        2 
  21 chr21_17390137     AOna    A    G        0      0        2 
  21 chr21_17390137     ASom    A    G        0      0        2 
  21 chr21_17390137     HCab    A    G        0      0        2 
  21 chr21_17390137     HPrz    A    G        0      0        2 
  21 chr21_17390137     ZBoe    A    G        0      0        2 
  21 chr21_17390137     ZGre    A    G        0      0        2 
  21 chr21_17390137     ZHar    A    G      0.5      1        2 
  21 chr21_17390137   Sample    A    G        0      0        2 
  21 chr21_17397657     AAsi    G    C        0      0        2 
  21 chr21_17397657     AKia    G    C        0      0        2 
  21 chr21_17397657     AOna    G    C        0      0        2 
  21 chr21_17397657     ASom    G    C        0      0        2 
  21 chr21_17397657     HCab    G    C        0      0        2 
  21 chr21_17397657     HPrz    G    C        0      0        2 
  21 chr21_17397657     ZBoe    G    C        0      0        2 
  21 chr21_17397657     ZGre    G    C        0      0        2 
  21 chr21_17397657     ZHar    G    C      0.5      1        2 
  21 chr21_17397657   Sample    G    C        0      0        2 
  21 chr21_17397892     AAsi    T    C        0      0        2 
  21 chr21_17397892     AKia    T    C        0      0        2 
  21 chr21_17397892     AOna    T    C        0      0        2 
  21 chr21_17397892     ASom    T    C      0.5      1        2 
  21 chr21_17397892     HCab    T    C        0      0        2 
  21 chr21_17397892     HPrz    T    C        0      0        2 
  21 chr21_17397892     ZBoe    T    C        0      0        2 
  21 chr21_17397892     ZGre    T    C        0      0        2 
  21 chr21_17397892     ZHar    T    C        1      2        2 
  21 chr21_17397892   Sample    T    C        0      0        2 
  21 chr21_17403251     AAsi    G    A        0      0        2 
  21 chr21_17403251     AKia    G    A      0.5      1        2 
  21 chr21_17403251     AOna    G    A      0.5      1        2 
  21 chr21_17403251     ASom    G    A        0      0        2 
  21 chr21_17403251     HCab    G    A        0      0        2 
  21 chr21_17403251     HPrz    G    A        0      0        2 
  21 chr21_17403251     ZBoe    G    A        0      0        2 
  21 chr21_17403251     ZGre    G    A        0      0        2 
  21 chr21_17403251     ZHar    G    A        0      0        2 
  21 chr21_17403251   Sample    G    A        0      0        2 
  21 chr21_17406781     AAsi    A    G        0      0        2 
  21 chr21_17406781     AKia    A    G        0      0        2 
  21 chr21_17406781     AOna    A    G        0      0        2 
  21 chr21_17406781     ASom    A    G        0      0        2 
  21 chr21_17406781     HCab    A    G      0.5      1        2 
  21 chr21_17406781     HPrz    A    G        0      0        2 
  21 chr21_17406781     ZBoe    A    G        0      0        2 
  21 chr21_17406781     ZGre    A    G        0      0        2 
  21 chr21_17406781     ZHar    A    G        0      0        2 
  21 chr21_17406781   Sample    A    G        0      0        2 
  21 chr21_17410656     AAsi    G    C        0      0        2 
  21 chr21_17410656     AKia    G    C        0      0        2 
  21 chr21_17410656     AOna    G    C        0      0        2 
  21 chr21_17410656     ASom    G    C        0      0        2 
  21 chr21_17410656     HCab    G    C        0      0        2 
  21 chr21_17410656     HPrz    G    C        0      0        2 
  21 chr21_17410656     ZBoe    G    C        1      2        2 
  21 chr21_17410656     ZGre    G    C        0      0        2 
  21 chr21_17410656     ZHar    G    C        0      0        2 
  21 chr21_17410656   Sample    G    C        0      0        2 
  21 chr21_17411858     AAsi    T    C        0      0        2 
  21 chr21_17411858     AKia    T    C        0      0        2 
  21 chr21_17411858     AOna    T    C        0      0        2 
  21 chr21_17411858     ASom    T    C        0      0        2 
  21 chr21_17411858     HCab    T    C        0      0        2 
  21 chr21_17411858     HPrz    T    C        0      0        2 
  21 chr21_17411858     ZBoe    T    C        0      0        2 
  21 chr21_17411858     ZGre    T    C        1      2        2 
  21 chr21_17411858     ZHar    T    C        0      0        2 
  21 chr21_17411858   Sample    T    C        0      0        2 
  21 chr21_17415834     AAsi    C    T        0      0        2 
  21 chr21_17415834     AKia    C    T        0      0        2 
  21 chr21_17415834     AOna    C    T        0      0        2 
  21 chr21_17415834     ASom    C    T        0      0        2 
  21 chr21_17415834     HCab    C    T        1      2        2 
  21 chr21_17415834     HPrz    C    T        1      2        2 
  21 chr21_17415834     ZBoe    C    T        0      0        2 
  21 chr21_17415834     ZGre    C    T        0      0        2 
  21 chr21_17415834     ZHar    C    T        0      0        2 
  21 chr21_17415834   Sample    C    T        0      0        2 
  21 chr21_17416003     AAsi    C    T        0      0        2 
  21 chr21_17416003     AKia    C    T        0      0        2 
  21 chr21_17416003     AOna    C    T        0      0        2 
  21 chr21_17416003     ASom    C    T        0      0        2 
  21 chr21_17416003     HCab    C    T        1      2        2 
  21 chr21_17416003     HPrz    C    T        1      2        2 
  21 chr21_17416003     ZBoe    C    T        0      0        2 
  21 chr21_17416003     ZGre    C    T        0      0        2 
  21 chr21_17416003     ZHar    C    T        0      0        2 
  21 chr21_17416003   Sample    C    T        0      0        2 
  21 chr21_17418671     AAsi    T    C        0      0        2 
  21 chr21_17418671     AKia    T    C        0      0        2 
  21 chr21_17418671     AOna    T    C        0      0        2 
  21 chr21_17418671     ASom    T    C        0      0        2 
  21 chr21_17418671     HCab    T    C      0.5      1        2 
  21 chr21_17418671     HPrz    T    C        0      0        2 
  21 chr21_17418671     ZBoe    T    C        0      0        2 
  21 chr21_17418671     ZGre    T    C        0      0        2 
  21 chr21_17418671     ZHar    T    C        0      0        2 
  21 chr21_17418671   Sample    T    C        0      0        2 
  21 chr21_17421883     AAsi    C    T        0      0        2 
  21 chr21_17421883     AKia    C    T        1      2        2 
  21 chr21_17421883     AOna    C    T        1      2        2 
  21 chr21_17421883     ASom    C    T        0      0        2 
  21 chr21_17421883     HCab    C    T        0      0        2 
  21 chr21_17421883     HPrz    C    T        0      0        2 
  21 chr21_17421883     ZBoe    C    T        0      0        2 
  21 chr21_17421883     ZGre    C    T        0      0        2 
  21 chr21_17421883     ZHar    C    T        0      0        2 
  21 chr21_17421883   Sample    C    T        0      0        2 
  21 chr21_17430575     AAsi    G    A        0      0        2 
  21 chr21_17430575     AKia    G    A        0      0        2 
  21 chr21_17430575     AOna    G    A        0      0        2 
  21 chr21_17430575     ASom    G    A        0      0        2 
  21 chr21_17430575     HCab    G    A        1      2        2 
  21 chr21_17430575     HPrz    G    A        1      2        2 
  21 chr21_17430575     ZBoe    G    A        0      0        2 
  21 chr21_17430575     ZGre    G    A        0      0        2 
  21 chr21_17430575     ZHar    G    A        0      0        2 
  21 chr21_17430575   Sample    G    A        0      0        2 
  21 chr21_17442751     AAsi    G    A        0      0        2 
  21 chr21_17442751     AKia    G    A      0.5      1        2 
  21 chr21_17442751     AOna    G    A      0.5      1        2 
  21 chr21_17442751     ASom    G    A        0      0        2 
  21 chr21_17442751     HCab    G    A        0      0        2 
  21 chr21_17442751     HPrz    G    A        0      0        2 
  21 chr21_17442751     ZBoe    G    A        0      0        2 
  21 chr21_17442751     ZGre    G    A        0      0        2 
  21 chr21_17442751     ZHar    G    A        0      0        2 
  21 chr21_17442751   Sample    G    A        0      0        2 
  21 chr21_17446861     AAsi    T    C        0      0        2 
  21 chr21_17446861     AKia    T    C        1      2        2 
  21 chr21_17446861     AOna    T    C        0      0        2 
  21 chr21_17446861     ASom    T    C        0      0        2 
  21 chr21_17446861     HCab    T    C        0      0        2 
  21 chr21_17446861     HPrz    T    C        0      0        2 
  21 chr21_17446861     ZBoe    T    C        0      0        2 
  21 chr21_17446861     ZGre    T    C        0      0        2 
  21 chr21_17446861     ZHar    T    C        0      0        2 
  21 chr21_17446861   Sample    T    C        0      0        2 
  21 chr21_17450354     AAsi    C    T        0      0        2 
  21 chr21_17450354     AKia    C    T        0      0        2 
  21 chr21_17450354     AOna    C    T        0      0        2 
  21 chr21_17450354     ASom    C    T        0      0        2 
  21 chr21_17450354     HCab    C    T        0      0        2 
  21 chr21_17450354     HPrz    C    T        0      0        2 
  21 chr21_17450354     ZBoe    C    T        0      0        2 
  21 chr21_17450354     ZGre    C    T        1      2        2 
  21 chr21_17450354     ZHar    C    T        0      0        2 
  21 chr21_17450354   Sample    C    T        0      0        2 
  21 chr21_17453471     AAsi    C    G        0      0        2 
  21 chr21_17453471     AKia    C    G        0      0        2 
  21 chr21_17453471     AOna    C    G        0      0        2 
  21 chr21_17453471     ASom    C    G        0      0        2 
  21 chr21_17453471     HCab    C    G        1      2        2 
  21 chr21_17453471     HPrz    C    G        1      2        2 
  21 chr21_17453471     ZBoe    C    G        0      0        2 
  21 chr21_17453471     ZGre    C    G        0      0        2 
  21 chr21_17453471     ZHar    C    G        0      0        2 
  21 chr21_17453471   Sample    C    G        0      0        2 
  21 chr21_17457277     AAsi    T    C        0      0        2 
  21 chr21_17457277     AKia    T    C        0      0        2 
  21 chr21_17457277     AOna    T    C        0      0        2 
  21 chr21_17457277     ASom    T    C        0      0        2 
  21 chr21_17457277     HCab    T    C        0      0        2 
  21 chr21_17457277     HPrz    T    C        0      0        2 
  21 chr21_17457277     ZBoe    T    C      0.5      1        2 
  21 chr21_17457277     ZGre    T    C        0      0        2 
  21 chr21_17457277     ZHar    T    C        0      0        2 
  21 chr21_17457277   Sample    T    C        0      0        2 
  21 chr21_17466247     AAsi    T    C        0      0        2 
  21 chr21_17466247     AKia    T    C        0      0        2 
  21 chr21_17466247     AOna    T    C        0      0        2 
  21 chr21_17466247     ASom    T    C        0      0        2 
  21 chr21_17466247     HCab    T    C      0.5      1        2 
  21 chr21_17466247     HPrz    T    C        0      0        2 
  21 chr21_17466247     ZBoe    T    C        0      0        2 
  21 chr21_17466247     ZGre    T    C        0      0        2 
  21 chr21_17466247     ZHar    T    C        0      0        2 
  21 chr21_17466247   Sample    T    C        0      0        2 
  21 chr21_17466451     AAsi    C    G        0      0        2 
  21 chr21_17466451     AKia    C    G        0      0        2 
  21 chr21_17466451     AOna    C    G        0      0        2 
  21 chr21_17466451     ASom    C    G        0      0        2 
  21 chr21_17466451     HCab    C    G        0      0        2 
  21 chr21_17466451     HPrz    C    G        0      0        2 
  21 chr21_17466451     ZBoe    C    G        0      0        2 
  21 chr21_17466451     ZGre    C    G        0      0        2 
  21 chr21_17466451     ZHar    C    G        1      2        2 
  21 chr21_17466451   Sample    C    G        0      0        2 
  21 chr21_17468918     AAsi    G    A        0      0        2 
  21 chr21_17468918     AKia    G    A        0      0        2 
  21 chr21_17468918     AOna    G    A        0      0        2 
  21 chr21_17468918     ASom    G    A        0      0        2 
  21 chr21_17468918     HCab    G    A        1      2        2 
  21 chr21_17468918     HPrz    G    A        1      2        2 
  21 chr21_17468918     ZBoe    G    A        0      0        2 
  21 chr21_17468918     ZGre    G    A        0      0        2 
  21 chr21_17468918     ZHar    G    A        0      0        2 
  21 chr21_17468918   Sample    G    A        0      0        2 
  21 chr21_17479763     AAsi    T    C        0      0        2 
  21 chr21_17479763     AKia    T    C        0      0        2 
  21 chr21_17479763     AOna    T    C        0      0        2 
  21 chr21_17479763     ASom    T    C        0      0        2 
  21 chr21_17479763     HCab    T    C        1      2        2 
  21 chr21_17479763     HPrz    T    C        1      2        2 
  21 chr21_17479763     ZBoe    T    C        0      0        2 
  21 chr21_17479763     ZGre    T    C        0      0        2 
  21 chr21_17479763     ZHar    T    C        0      0        2 
  21 chr21_17479763   Sample    T    C        0      0        2 
  21 chr21_17482376     AAsi    C    T        0      0        2 
  21 chr21_17482376     AKia    C    T        0      0        2 
  21 chr21_17482376     AOna    C    T        0      0        2 
  21 chr21_17482376     ASom    C    T        0      0        2 
  21 chr21_17482376     HCab    C    T        0      0        2 
  21 chr21_17482376     HPrz    C    T        0      0        2 
  21 chr21_17482376     ZBoe    C    T      0.5      1        2 
  21 chr21_17482376     ZGre    C    T        0      0        2 
  21 chr21_17482376     ZHar    C    T        0      0        2 
  21 chr21_17482376   Sample    C    T        0      0        2 
  21 chr21_17490843     AAsi    G    C        0      0        2 
  21 chr21_17490843     AKia    G    C        0      0        2 
  21 chr21_17490843     AOna    G    C        0      0        2 
  21 chr21_17490843     ASom    G    C        0      0        2 
  21 chr21_17490843     HCab    G    C        0      0        2 
  21 chr21_17490843     HPrz    G    C        0      0        2 
  21 chr21_17490843     ZBoe    G    C        0      0        2 
  21 chr21_17490843     ZGre    G    C        0      0        2 
  21 chr21_17490843     ZHar    G    C      0.5      1        2 
  21 chr21_17490843   Sample    G    C        0      0        2 
  21 chr21_17491891     AAsi    C    T        0      0        2 
  21 chr21_17491891     AKia    C    T        0      0        2 
  21 chr21_17491891     AOna    C    T        0      0        2 
  21 chr21_17491891     ASom    C    T        0      0        2 
  21 chr21_17491891     HCab    C    T      0.5      1        2 
  21 chr21_17491891     HPrz    C    T        0      0        2 
  21 chr21_17491891     ZBoe    C    T        0      0        2 
  21 chr21_17491891     ZGre    C    T        0      0        2 
  21 chr21_17491891     ZHar    C    T        0      0        2 
  21 chr21_17491891   Sample    C    T        0      0        2 
  21 chr21_17493405     AAsi    T    C      0.5      1        2 
  21 chr21_17493405     AKia    T    C        0      0        2 
  21 chr21_17493405     AOna    T    C        0      0        2 
  21 chr21_17493405     ASom    T    C        0      0        2 
  21 chr21_17493405     HCab    T    C        0      0        2 
  21 chr21_17493405     HPrz    T    C        0      0        2 
  21 chr21_17493405     ZBoe    T    C        0      0        2 
  21 chr21_17493405     ZGre    T    C        0      0        2 
  21 chr21_17493405     ZHar    T    C        0      0        2 
  21 chr21_17493405   Sample    T    C        0      0        2 
  21 chr21_17498024     AAsi    T    G        0      0        2 
  21 chr21_17498024     AKia    T    G        0      0        2 
  21 chr21_17498024     AOna    T    G      0.5      1        2 
  21 chr21_17498024     ASom    T    G        0      0        2 
  21 chr21_17498024     HCab    T    G        0      0        2 
  21 chr21_17498024     HPrz    T    G        0      0        2 
  21 chr21_17498024     ZBoe    T    G        0      0        2 
  21 chr21_17498024     ZGre    T    G        0      0        2 
  21 chr21_17498024     ZHar    T    G        0      0        2 
  21 chr21_17498024   Sample    T    G        0      0        2 
  21 chr21_17501812     AAsi    C    G        0      0        2 
  21 chr21_17501812     AKia    C    G        0      0        2 
  21 chr21_17501812     AOna    C    G        0      0        2 
  21 chr21_17501812     ASom    C    G        0      0        2 
  21 chr21_17501812     HCab    C    G      0.5      1        2 
  21 chr21_17501812     HPrz    C    G        0      0        2 
  21 chr21_17501812     ZBoe    C    G        0      0        2 
  21 chr21_17501812     ZGre    C    G        0      0        2 
  21 chr21_17501812     ZHar    C    G        0      0        2 
  21 chr21_17501812   Sample    C    G        0      0        2 
  21 chr21_17505774     AAsi    C    T        0      0        2 
  21 chr21_17505774     AKia    C    T        1      2        2 
  21 chr21_17505774     AOna    C    T        0      0        2 
  21 chr21_17505774     ASom    C    T        0      0        2 
  21 chr21_17505774     HCab    C    T        0      0        2 
  21 chr21_17505774     HPrz    C    T        0      0        2 
  21 chr21_17505774     ZBoe    C    T        0      0        2 
  21 chr21_17505774     ZGre    C    T        0      0        2 
  21 chr21_17505774     ZHar    C    T        0      0        2 
  21 chr21_17505774   Sample    C    T        0      0        2 
  21 chr21_17508939     AAsi    G    T        0      0        2 
  21 chr21_17508939     AKia    G    T        0      0        2 
  21 chr21_17508939     AOna    G    T        0      0        2 
  21 chr21_17508939     ASom    G    T        0      0        2 
  21 chr21_17508939     HCab    G    T        0      0        2 
  21 chr21_17508939     HPrz    G    T        0      0        2 
  21 chr21_17508939     ZBoe    G    T        0      0        2 
  21 chr21_17508939     ZGre    G    T      0.5      1        2 
  21 chr21_17508939     ZHar    G    T        0      0        2 
  21 chr21_17508939   Sample    G    T        0      0        2 
  21 chr21_17509939     AAsi    G    C        0      0        2 
  21 chr21_17509939     AKia    G    C        0      0        2 
  21 chr21_17509939     AOna    G    C        0      0        2 
  21 chr21_17509939     ASom    G    C        0      0        2 
  21 chr21_17509939     HCab    G    C        0      0        2 
  21 chr21_17509939     HPrz    G    C        0      0        2 
  21 chr21_17509939     ZBoe    G    C      0.5      1        2 
  21 chr21_17509939     ZGre    G    C        0      0        2 
  21 chr21_17509939     ZHar    G    C        0      0        2 
  21 chr21_17509939   Sample    G    C        0      0        2 
  21 chr21_17512149     AAsi    T    C        0      0        2 
  21 chr21_17512149     AKia    T    C        0      0        2 
  21 chr21_17512149     AOna    T    C        0      0        2 
  21 chr21_17512149     ASom    T    C        0      0        2 
  21 chr21_17512149     HCab    T    C        0      0        2 
  21 chr21_17512149     HPrz    T    C      0.5      1        2 
  21 chr21_17512149     ZBoe    T    C        0      0        2 
  21 chr21_17512149     ZGre    T    C        0      0        2 
  21 chr21_17512149     ZHar    T    C        0      0        2 
  21 chr21_17512149   Sample    T    C        0      0        2 
  21 chr21_17513237     AAsi    A    C        1      2        2 
  21 chr21_17513237     AKia    A    C        1      2        2 
  21 chr21_17513237     AOna    A    C        1      2        2 
  21 chr21_17513237     ASom    A    C        1      2        2 
  21 chr21_17513237     HCab    A    C        0      0        2 
  21 chr21_17513237     HPrz    A    C        0      0        2 
  21 chr21_17513237     ZBoe    A    C        0      0        2 
  21 chr21_17513237     ZGre    A    C        0      0        2 
  21 chr21_17513237     ZHar    A    C        0      0        2 
  21 chr21_17513237   Sample    A    C        1      2        2 
  21 chr21_17516067     AAsi    C    T        1      2        2 
  21 chr21_17516067     AKia    C    T        0      0        2 
  21 chr21_17516067     AOna    C    T        0      0        2 
  21 chr21_17516067     ASom    C    T        1      2        2 
  21 chr21_17516067     HCab    C    T        0      0        2 
  21 chr21_17516067     HPrz    C    T        0      0        2 
  21 chr21_17516067     ZBoe    C    T        0      0        2 
  21 chr21_17516067     ZGre    C    T        0      0        2 
  21 chr21_17516067     ZHar    C    T        0      0        2 
  21 chr21_17516067   Sample    C    T        1      2        2 
  21 chr21_17524846     AAsi    T    C        0      0        2 
  21 chr21_17524846     AKia    T    C        0      0        2 
  21 chr21_17524846     AOna    T    C        0      0        2 
  21 chr21_17524846     ASom    T    C        0      0        2 
  21 chr21_17524846     HCab    T    C        0      0        2 
  21 chr21_17524846     HPrz    T    C        0      0        2 
  21 chr21_17524846     ZBoe    T    C      0.5      1        2 
  21 chr21_17524846     ZGre    T    C        0      0        2 
  21 chr21_17524846     ZHar    T    C        0      0        2 
  21 chr21_17524846   Sample    T    C        0      0        2 
  21 chr21_17525737     AAsi    T    C        0      0        2 
  21 chr21_17525737     AKia    T    C        0      0        2 
  21 chr21_17525737     AOna    T    C        0      0        2 
  21 chr21_17525737     ASom    T    C      0.5      1        2 
  21 chr21_17525737     HCab    T    C        0      0        2 
  21 chr21_17525737     HPrz    T    C        0      0        2 
  21 chr21_17525737     ZBoe    T    C        0      0        2 
  21 chr21_17525737     ZGre    T    C        0      0        2 
  21 chr21_17525737     ZHar    T    C        0      0        2 
  21 chr21_17525737   Sample    T    C        0      0        2 
  21 chr21_17529179     AAsi    C    T        0      0        2 
  21 chr21_17529179     AKia    C    T        0      0        2 
  21 chr21_17529179     AOna    C    T        0      0        2 
  21 chr21_17529179     ASom    C    T        0      0        2 
  21 chr21_17529179     HCab    C    T        0      0        2 
  21 chr21_17529179     HPrz    C    T        0      0        2 
  21 chr21_17529179     ZBoe    C    T        0      0        2 
  21 chr21_17529179     ZGre    C    T        1      2        2 
  21 chr21_17529179     ZHar    C    T        0      0        2 
  21 chr21_17529179   Sample    C    T        0      0        2 
  21 chr21_17530249     AAsi    A    C        0      0        2 
  21 chr21_17530249     AKia    A    C        0      0        2 
  21 chr21_17530249     AOna    A    C        0      0        2 
  21 chr21_17530249     ASom    A    C        0      0        2 
  21 chr21_17530249     HCab    A    C      0.5      1        2 
  21 chr21_17530249     HPrz    A    C        0      0        2 
  21 chr21_17530249     ZBoe    A    C        0      0        2 
  21 chr21_17530249     ZGre    A    C        0      0        2 
  21 chr21_17530249     ZHar    A    C        0      0        2 
  21 chr21_17530249   Sample    A    C        0      0        2 
  21 chr21_17534234     AAsi    C    T        0      0        2 
  21 chr21_17534234     AKia    C    T        0      0        2 
  21 chr21_17534234     AOna    C    T        0      0        2 
  21 chr21_17534234     ASom    C    T        0      0        2 
  21 chr21_17534234     HCab    C    T        1      2        2 
  21 chr21_17534234     HPrz    C    T        1      2        2 
  21 chr21_17534234     ZBoe    C    T        0      0        2 
  21 chr21_17534234     ZGre    C    T        0      0        2 
  21 chr21_17534234     ZHar    C    T        0      0        2 
  21 chr21_17534234   Sample    C    T        0      0        2 
  21 chr21_17534631     AAsi    C    A        0      0        2 
  21 chr21_17534631     AKia    C    A        0      0        2 
  21 chr21_17534631     AOna    C    A        0      0        2 
  21 chr21_17534631     ASom    C    A        0      0        2 
  21 chr21_17534631     HCab    C    A        1      2        2 
  21 chr21_17534631     HPrz    C    A      0.5      1        2 
  21 chr21_17534631     ZBoe    C    A        0      0        2 
  21 chr21_17534631     ZGre    C    A        0      0        2 
  21 chr21_17534631     ZHar    C    A        0      0        2 
  21 chr21_17534631   Sample    C    A        0      0        2 
  21 chr21_17537461     AAsi    T    C        0      0        2 
  21 chr21_17537461     AKia    T    C        0      0        2 
  21 chr21_17537461     AOna    T    C        0      0        2 
  21 chr21_17537461     ASom    T    C        0      0        2 
  21 chr21_17537461     HCab    T    C        0      0        2 
  21 chr21_17537461     HPrz    T    C      0.5      1        2 
  21 chr21_17537461     ZBoe    T    C        0      0        2 
  21 chr21_17537461     ZGre    T    C        0      0        2 
  21 chr21_17537461     ZHar    T    C        0      0        2 
  21 chr21_17537461   Sample    T    C        0      0        2 
  21 chr21_17540112     AAsi    T    G        0      0        2 
  21 chr21_17540112     AKia    T    G      0.5      1        2 
  21 chr21_17540112     AOna    T    G      0.5      1        2 
  21 chr21_17540112     ASom    T    G        0      0        2 
  21 chr21_17540112     HCab    T    G        0      0        2 
  21 chr21_17540112     HPrz    T    G        0      0        2 
  21 chr21_17540112     ZBoe    T    G        0      0        2 
  21 chr21_17540112     ZGre    T    G        0      0        2 
  21 chr21_17540112     ZHar    T    G        0      0        2 
  21 chr21_17540112   Sample    T    G        0      0        2 
  21 chr21_17545044     AAsi    A    G        0      0        2 
  21 chr21_17545044     AKia    A    G        0      0        2 
  21 chr21_17545044     AOna    A    G        0      0        2 
  21 chr21_17545044     ASom    A    G        0      0        2 
  21 chr21_17545044     HCab    A    G        1      2        2 
  21 chr21_17545044     HPrz    A    G        1      2        2 
  21 chr21_17545044     ZBoe    A    G        0      0        2 
  21 chr21_17545044     ZGre    A    G        0      0        2 
  21 chr21_17545044     ZHar    A    G        0      0        2 
  21 chr21_17545044   Sample    A    G        0      0        2 
  21 chr21_17551071     AAsi    T    C        1      2        2 
  21 chr21_17551071     AKia    T    C        0      0        2 
  21 chr21_17551071     AOna    T    C        0      0        2 
  21 chr21_17551071     ASom    T    C        1      2        2 
  21 chr21_17551071     HCab    T    C        0      0        2 
  21 chr21_17551071     HPrz    T    C        0      0        2 
  21 chr21_17551071     ZBoe    T    C        0      0        2 
  21 chr21_17551071     ZGre    T    C        0      0        2 
  21 chr21_17551071     ZHar    T    C        0      0        2 
  21 chr21_17551071   Sample    T    C        1      2        2 
  21 chr21_17551812     AAsi    T    C        0      0        2 
  21 chr21_17551812     AKia    T    C        0      0        2 
  21 chr21_17551812     AOna    T    C        0      0        2 
  21 chr21_17551812     ASom    T    C        0      0        2 
  21 chr21_17551812     HCab    T    C        1      2        2 
  21 chr21_17551812     HPrz    T    C        1      2        2 
  21 chr21_17551812     ZBoe    T    C        0      0        2 
  21 chr21_17551812     ZGre    T    C        0      0        2 
  21 chr21_17551812     ZHar    T    C        0      0        2 
  21 chr21_17551812   Sample    T    C        0      0        2 
  21 chr21_17552330     AAsi    G    A        0      0        2 
  21 chr21_17552330     AKia    G    A        0      0        2 
  21 chr21_17552330     AOna    G    A        0      0        2 
  21 chr21_17552330     ASom    G    A        0      0        2 
  21 chr21_17552330     HCab    G    A        1      2        2 
  21 chr21_17552330     HPrz    G    A        1      2        2 
  21 chr21_17552330     ZBoe    G    A        0      0        2 
  21 chr21_17552330     ZGre    G    A        0      0        2 
  21 chr21_17552330     ZHar    G    A        0      0        2 
  21 chr21_17552330   Sample    G    A        0      0        2 
  21 chr21_17560589     AAsi    G    T        1      2        2 
  21 chr21_17560589     AKia    G    T        0      0        2 
  21 chr21_17560589     AOna    G    T        0      0        2 
  21 chr21_17560589     ASom    G    T        0      0        2 
  21 chr21_17560589     HCab    G    T        0      0        2 
  21 chr21_17560589     HPrz    G    T        0      0        2 
  21 chr21_17560589     ZBoe    G    T        0      0        2 
  21 chr21_17560589     ZGre    G    T        0      0        2 
  21 chr21_17560589     ZHar    G    T        0      0        2 
  21 chr21_17560589   Sample    G    T        1      2        2 
  21 chr21_17562814     AAsi    T    A        0      0        2 
  21 chr21_17562814     AKia    T    A        0      0        2 
  21 chr21_17562814     AOna    T    A        0      0        2 
  21 chr21_17562814     ASom    T    A        0      0        2 
  21 chr21_17562814     HCab    T    A        1      2        2 
  21 chr21_17562814     HPrz    T    A        1      2        2 
  21 chr21_17562814     ZBoe    T    A        0      0        2 
  21 chr21_17562814     ZGre    T    A        0      0        2 
  21 chr21_17562814     ZHar    T    A        0      0        2 
  21 chr21_17562814   Sample    T    A        0      0        2 
  21 chr21_17563152     AAsi    G    A        0      0        2 
  21 chr21_17563152     AKia    G    A      0.5      1        2 
  21 chr21_17563152     AOna    G    A      0.5      1        2 
  21 chr21_17563152     ASom    G    A        0      0        2 
  21 chr21_17563152     HCab    G    A        0      0        2 
  21 chr21_17563152     HPrz    G    A        0      0        2 
  21 chr21_17563152     ZBoe    G    A        0      0        2 
  21 chr21_17563152     ZGre    G    A        0      0        2 
  21 chr21_17563152     ZHar    G    A        0      0        2 
  21 chr21_17563152   Sample    G    A        0      0        2 
  21 chr21_17563182     AAsi    C    A        0      0        2 
  21 chr21_17563182     AKia    C    A      0.5      1        2 
  21 chr21_17563182     AOna    C    A      0.5      1        2 
  21 chr21_17563182     ASom    C    A        0      0        2 
  21 chr21_17563182     HCab    C    A        0      0        2 
  21 chr21_17563182     HPrz    C    A        0      0        2 
  21 chr21_17563182     ZBoe    C    A        0      0        2 
  21 chr21_17563182     ZGre    C    A        0      0        2 
  21 chr21_17563182     ZHar    C    A        0      0        2 
  21 chr21_17563182   Sample    C    A        0      0        2 
  21 chr21_17563255     AAsi    C    G        0      0        2 
  21 chr21_17563255     AKia    C    G        0      0        2 
  21 chr21_17563255     AOna    C    G      0.5      1        2 
  21 chr21_17563255     ASom    C    G        0      0        2 
  21 chr21_17563255     HCab    C    G        0      0        2 
  21 chr21_17563255     HPrz    C    G        0      0        2 
  21 chr21_17563255     ZBoe    C    G        0      0        2 
  21 chr21_17563255     ZGre    C    G        0      0        2 
  21 chr21_17563255     ZHar    C    G        0      0        2 
  21 chr21_17563255   Sample    C    G        0      0        2 
  21 chr21_17572828     AAsi    T    C        0      0        2 
  21 chr21_17572828     AKia    T    C        0      0        2 
  21 chr21_17572828     AOna    T    C        0      0        2 
  21 chr21_17572828     ASom    T    C        0      0        2 
  21 chr21_17572828     HCab    T    C        1      2        2 
  21 chr21_17572828     HPrz    T    C        1      2        2 
  21 chr21_17572828     ZBoe    T    C        0      0        2 
  21 chr21_17572828     ZGre    T    C        0      0        2 
  21 chr21_17572828     ZHar    T    C        0      0        2 
  21 chr21_17572828   Sample    T    C        0      0        2 
  21 chr21_17573572     AAsi    T    C        0      0        2 
  21 chr21_17573572     AKia    T    C        0      0        2 
  21 chr21_17573572     AOna    T    C        0      0        2 
  21 chr21_17573572     ASom    T    C        0      0        2 
  21 chr21_17573572     HCab    T    C        1      2        2 
  21 chr21_17573572     HPrz    T    C        1      2        2 
  21 chr21_17573572     ZBoe    T    C        0      0        2 
  21 chr21_17573572     ZGre    T    C        0      0        2 
  21 chr21_17573572     ZHar    T    C        0      0        2 
  21 chr21_17573572   Sample    T    C        0      0        2 
  21 chr21_17577311     AAsi    A    G        0      0        2 
  21 chr21_17577311     AKia    A    G        0      0        2 
  21 chr21_17577311     AOna    A    G        0      0        2 
  21 chr21_17577311     ASom    A    G        0      0        2 
  21 chr21_17577311     HCab    A    G        1      2        2 
  21 chr21_17577311     HPrz    A    G        1      2        2 
  21 chr21_17577311     ZBoe    A    G        0      0        2 
  21 chr21_17577311     ZGre    A    G        0      0        2 
  21 chr21_17577311     ZHar    A    G        0      0        2 
  21 chr21_17577311   Sample    A    G        0      0        2 
  21 chr21_17577362     AAsi    T    C        0      0        2 
  21 chr21_17577362     AKia    T    C      0.5      1        2 
  21 chr21_17577362     AOna    T    C        0      0        2 
  21 chr21_17577362     ASom    T    C        0      0        2 
  21 chr21_17577362     HCab    T    C        1      2        2 
  21 chr21_17577362     HPrz    T    C        1      2        2 
  21 chr21_17577362     ZBoe    T    C        0      0        2 
  21 chr21_17577362     ZGre    T    C        0      0        2 
  21 chr21_17577362     ZHar    T    C        0      0        2 
  21 chr21_17577362   Sample    T    C        0      0        2 
  21 chr21_17588573     AAsi    A    G        0      0        2 
  21 chr21_17588573     AKia    A    G        0      0        2 
  21 chr21_17588573     AOna    A    G        0      0        2 
  21 chr21_17588573     ASom    A    G        0      0        2 
  21 chr21_17588573     HCab    A    G        0      0        2 
  21 chr21_17588573     HPrz    A    G        0      0        2 
  21 chr21_17588573     ZBoe    A    G        1      2        2 
  21 chr21_17588573     ZGre    A    G        1      2        2 
  21 chr21_17588573     ZHar    A    G        1      2        2 
  21 chr21_17588573   Sample    A    G        0      0        2 
  21 chr21_17589147     AAsi    T    C        0      0        2 
  21 chr21_17589147     AKia    T    C        0      0        2 
  21 chr21_17589147     AOna    T    C        0      0        2 
  21 chr21_17589147     ASom    T    C        0      0        2 
  21 chr21_17589147     HCab    T    C        1      2        2 
  21 chr21_17589147     HPrz    T    C        1      2        2 
  21 chr21_17589147     ZBoe    T    C        0      0        2 
  21 chr21_17589147     ZGre    T    C        0      0        2 
  21 chr21_17589147     ZHar    T    C        0      0        2 
  21 chr21_17589147   Sample    T    C        0      0        2 
  21 chr21_17601605     AAsi    A    G        0      0        2 
  21 chr21_17601605     AKia    A    G        0      0        2 
  21 chr21_17601605     AOna    A    G        0      0        2 
  21 chr21_17601605     ASom    A    G        0      0        2 
  21 chr21_17601605     HCab    A    G        0      0        2 
  21 chr21_17601605     HPrz    A    G        0      0        2 
  21 chr21_17601605     ZBoe    A    G      0.5      1        2 
  21 chr21_17601605     ZGre    A    G        0      0        2 
  21 chr21_17601605     ZHar    A    G        0      0        2 
  21 chr21_17601605   Sample    A    G        0      0        2 
  21 chr21_17602250     AAsi    A    G        0      0        2 
  21 chr21_17602250     AKia    A    G        0      0        2 
  21 chr21_17602250     AOna    A    G        0      0        2 
  21 chr21_17602250     ASom    A    G        0      0        2 
  21 chr21_17602250     HCab    A    G      0.5      1        2 
  21 chr21_17602250     HPrz    A    G        0      0        2 
  21 chr21_17602250     ZBoe    A    G        0      0        2 
  21 chr21_17602250     ZGre    A    G        0      0        2 
  21 chr21_17602250     ZHar    A    G        0      0        2 
  21 chr21_17602250   Sample    A    G        0      0        2 
  21 chr21_17602499     AAsi    C    T        0      0        2 
  21 chr21_17602499     AKia    C    T        0      0        2 
  21 chr21_17602499     AOna    C    T        0      0        2 
  21 chr21_17602499     ASom    C    T        0      0        2 
  21 chr21_17602499     HCab    C    T        0      0        2 
  21 chr21_17602499     HPrz    C    T        0      0        2 
  21 chr21_17602499     ZBoe    C    T        0      0        2 
  21 chr21_17602499     ZGre    C    T        0      0        2 
  21 chr21_17602499     ZHar    C    T        1      2        2 
  21 chr21_17602499   Sample    C    T        0      0        2 
  21 chr21_17603310     AAsi    T    G        0      0        2 
  21 chr21_17603310     AKia    T    G        0      0        2 
  21 chr21_17603310     AOna    T    G      0.5      1        2 
  21 chr21_17603310     ASom    T    G        0      0        2 
  21 chr21_17603310     HCab    T    G        0      0        2 
  21 chr21_17603310     HPrz    T    G        0      0        2 
  21 chr21_17603310     ZBoe    T    G        0      0        2 
  21 chr21_17603310     ZGre    T    G        0      0        2 
  21 chr21_17603310     ZHar    T    G        0      0        2 
  21 chr21_17603310   Sample    T    G        0      0        2 
  21 chr21_17605466     AAsi    A    T        0      0        2 
  21 chr21_17605466     AKia    A    T        0      0        2 
  21 chr21_17605466     AOna    A    T        0      0        2 
  21 chr21_17605466     ASom    A    T        0      0        2 
  21 chr21_17605466     HCab    A    T        0      0        2 
  21 chr21_17605466     HPrz    A    T        0      0        2 
  21 chr21_17605466     ZBoe    A    T        0      0        2 
  21 chr21_17605466     ZGre    A    T        0      0        2 
  21 chr21_17605466     ZHar    A    T      0.5      1        2 
  21 chr21_17605466   Sample    A    T        0      0        2 
  21 chr21_17609024     AAsi    G    T        0      0        2 
  21 chr21_17609024     AKia    G    T        0      0        2 
  21 chr21_17609024     AOna    G    T        0      0        2 
  21 chr21_17609024     ASom    G    T        0      0        2 
  21 chr21_17609024     HCab    G    T        1      2        2 
  21 chr21_17609024     HPrz    G    T        1      2        2 
  21 chr21_17609024     ZBoe    G    T        0      0        2 
  21 chr21_17609024     ZGre    G    T        0      0        2 
  21 chr21_17609024     ZHar    G    T        0      0        2 
  21 chr21_17609024   Sample    G    T        0      0        2 
  21 chr21_17611625     AAsi    A    G        0      0        2 
  21 chr21_17611625     AKia    A    G        0      0        2 
  21 chr21_17611625     AOna    A    G        0      0        2 
  21 chr21_17611625     ASom    A    G        0      0        2 
  21 chr21_17611625     HCab    A    G        0      0        2 
  21 chr21_17611625     HPrz    A    G      0.5      1        2 
  21 chr21_17611625     ZBoe    A    G        0      0        2 
  21 chr21_17611625     ZGre    A    G        0      0        2 
  21 chr21_17611625     ZHar    A    G        0      0        2 
  21 chr21_17611625   Sample    A    G        0      0        2 
  21 chr21_17618295     AAsi    T    C        1      2        2 
  21 chr21_17618295     AKia    T    C        0      0        2 
  21 chr21_17618295     AOna    T    C        0      0        2 
  21 chr21_17618295     ASom    T    C        1      2        2 
  21 chr21_17618295     HCab    T    C        0      0        2 
  21 chr21_17618295     HPrz    T    C        0      0        2 
  21 chr21_17618295     ZBoe    T    C        0      0        2 
  21 chr21_17618295     ZGre    T    C        0      0        2 
  21 chr21_17618295     ZHar    T    C        0      0        2 
  21 chr21_17618295   Sample    T    C        1      2        2 
  21 chr21_17631582     AAsi    G    A        0      0        2 
  21 chr21_17631582     AKia    G    A        0      0        2 
  21 chr21_17631582     AOna    G    A        0      0        2 
  21 chr21_17631582     ASom    G    A        0      0        2 
  21 chr21_17631582     HCab    G    A        1      2        2 
  21 chr21_17631582     HPrz    G    A        1      2        2 
  21 chr21_17631582     ZBoe    G    A        0      0        2 
  21 chr21_17631582     ZGre    G    A        0      0        2 
  21 chr21_17631582     ZHar    G    A        0      0        2 
  21 chr21_17631582   Sample    G    A        0      0        2 
  21 chr21_17632004     AAsi    C    A        0      0        2 
  21 chr21_17632004     AKia    C    A        0      0        2 
  21 chr21_17632004     AOna    C    A        0      0        2 
  21 chr21_17632004     ASom    C    A      0.5      1        2 
  21 chr21_17632004     HCab    C    A        0      0        2 
  21 chr21_17632004     HPrz    C    A        0      0        2 
  21 chr21_17632004     ZBoe    C    A        0      0        2 
  21 chr21_17632004     ZGre    C    A        0      0        2 
  21 chr21_17632004     ZHar    C    A        0      0        2 
  21 chr21_17632004   Sample    C    A        0      0        2 
  21 chr21_17638542     AAsi    A    T        0      0        2 
  21 chr21_17638542     AKia    A    T        0      0        2 
  21 chr21_17638542     AOna    A    T        0      0        2 
  21 chr21_17638542     ASom    A    T        0      0        2 
  21 chr21_17638542     HCab    A    T      0.5      1        2 
  21 chr21_17638542     HPrz    A    T        0      0        2 
  21 chr21_17638542     ZBoe    A    T        0      0        2 
  21 chr21_17638542     ZGre    A    T        0      0        2 
  21 chr21_17638542     ZHar    A    T        0      0        2 
  21 chr21_17638542   Sample    A    T        0      0        2 
  21 chr21_17641640     AAsi    C    T        0      0        2 
  21 chr21_17641640     AKia    C    T        0      0        2 
  21 chr21_17641640     AOna    C    T        0      0        2 
  21 chr21_17641640     ASom    C    T        0      0        2 
  21 chr21_17641640     HCab    C    T        0      0        2 
  21 chr21_17641640     HPrz    C    T        0      0        2 
  21 chr21_17641640     ZBoe    C    T        1      2        2 
  21 chr21_17641640     ZGre    C    T        1      2        2 
  21 chr21_17641640     ZHar    C    T        1      2        2 
  21 chr21_17641640   Sample    C    T        0      0        2 
  21 chr21_17651721     AAsi    T    C        0      0        2 
  21 chr21_17651721     AKia    T    C        0      0        2 
  21 chr21_17651721     AOna    T    C        0      0        2 
  21 chr21_17651721     ASom    T    C        0      0        2 
  21 chr21_17651721     HCab    T    C        0      0        2 
  21 chr21_17651721     HPrz    T    C        0      0        2 
  21 chr21_17651721     ZBoe    T    C        0      0        2 
  21 chr21_17651721     ZGre    T    C      0.5      1        2 
  21 chr21_17651721     ZHar    T    C        0      0        2 
  21 chr21_17651721   Sample    T    C        0      0        2 
  21 chr21_17657132     AAsi    C    T        0      0        2 
  21 chr21_17657132     AKia    C    T        0      0        2 
  21 chr21_17657132     AOna    C    T        0      0        2 
  21 chr21_17657132     ASom    C    T        0      0        2 
  21 chr21_17657132     HCab    C    T      0.5      1        2 
  21 chr21_17657132     HPrz    C    T        0      0        2 
  21 chr21_17657132     ZBoe    C    T        0      0        2 
  21 chr21_17657132     ZGre    C    T        0      0        2 
  21 chr21_17657132     ZHar    C    T        0      0        2 
  21 chr21_17657132   Sample    C    T        0      0        2 
  21 chr21_17659796     AAsi    A    G        0      0        2 
  21 chr21_17659796     AKia    A    G        0      0        2 
  21 chr21_17659796     AOna    A    G        0      0        2 
  21 chr21_17659796     ASom    A    G        0      0        2 
  21 chr21_17659796     HCab    A    G        1      2        2 
  21 chr21_17659796     HPrz    A    G        1      2        2 
  21 chr21_17659796     ZBoe    A    G        0      0        2 
  21 chr21_17659796     ZGre    A    G        0      0        2 
  21 chr21_17659796     ZHar    A    G        0      0        2 
  21 chr21_17659796   Sample    A    G        0      0        2 
  21 chr21_17668455     AAsi    G    A        0      0        2 
  21 chr21_17668455     AKia    G    A        0      0        2 
  21 chr21_17668455     AOna    G    A        0      0        2 
  21 chr21_17668455     ASom    G    A        0      0        2 
  21 chr21_17668455     HCab    G    A        0      0        2 
  21 chr21_17668455     HPrz    G    A        0      0        2 
  21 chr21_17668455     ZBoe    G    A        0      0        2 
  21 chr21_17668455     ZGre    G    A        0      0        2 
  21 chr21_17668455     ZHar    G    A      0.5      1        2 
  21 chr21_17668455   Sample    G    A        0      0        2 
  21 chr21_17668885     AAsi    A    G        0      0        2 
  21 chr21_17668885     AKia    A    G        0      0        2 
  21 chr21_17668885     AOna    A    G        0      0        2 
  21 chr21_17668885     ASom    A    G        0      0        2 
  21 chr21_17668885     HCab    A    G        0      0        2 
  21 chr21_17668885     HPrz    A    G        0      0        2 
  21 chr21_17668885     ZBoe    A    G      0.5      1        2 
  21 chr21_17668885     ZGre    A    G        0      0        2 
  21 chr21_17668885     ZHar    A    G        0      0        2 
  21 chr21_17668885   Sample    A    G        0      0        2 
  21 chr21_17669511     AAsi    T    C        0      0        2 
  21 chr21_17669511     AKia    T    C        0      0        2 
  21 chr21_17669511     AOna    T    C        0      0        2 
  21 chr21_17669511     ASom    T    C        0      0        2 
  21 chr21_17669511     HCab    T    C        0      0        2 
  21 chr21_17669511     HPrz    T    C        0      0        2 
  21 chr21_17669511     ZBoe    T    C        0      0        2 
  21 chr21_17669511     ZGre    T    C        0      0        2 
  21 chr21_17669511     ZHar    T    C        1      2        2 
  21 chr21_17669511   Sample    T    C        0      0        2 
  21 chr21_17672707     AAsi    G    C        0      0        2 
  21 chr21_17672707     AKia    G    C        0      0        2 
  21 chr21_17672707     AOna    G    C        0      0        2 
  21 chr21_17672707     ASom    G    C        0      0        2 
  21 chr21_17672707     HCab    G    C        1      2        2 
  21 chr21_17672707     HPrz    G    C        1      2        2 
  21 chr21_17672707     ZBoe    G    C        0      0        2 
  21 chr21_17672707     ZGre    G    C        0      0        2 
  21 chr21_17672707     ZHar    G    C        0      0        2 
  21 chr21_17672707   Sample    G    C        0      0        2 
  21 chr21_17678327     AAsi    A    G        0      0        2 
  21 chr21_17678327     AKia    A    G        0      0        2 
  21 chr21_17678327     AOna    A    G        0      0        2 
  21 chr21_17678327     ASom    A    G        0      0        2 
  21 chr21_17678327     HCab    A    G        1      2        2 
  21 chr21_17678327     HPrz    A    G        1      2        2 
  21 chr21_17678327     ZBoe    A    G        0      0        2 
  21 chr21_17678327     ZGre    A    G        0      0        2 
  21 chr21_17678327     ZHar    A    G        0      0        2 
  21 chr21_17678327   Sample    A    G        0      0        2 
  21 chr21_17678545     AAsi    C    T        0      0        2 
  21 chr21_17678545     AKia    C    T        0      0        2 
  21 chr21_17678545     AOna    C    T        0      0        2 
  21 chr21_17678545     ASom    C    T      0.5      1        2 
  21 chr21_17678545     HCab    C    T        0      0        2 
  21 chr21_17678545     HPrz    C    T        0      0        2 
  21 chr21_17678545     ZBoe    C    T        0      0        2 
  21 chr21_17678545     ZGre    C    T        0      0        2 
  21 chr21_17678545     ZHar    C    T        0      0        2 
  21 chr21_17678545   Sample    C    T        0      0        2 
  21 chr21_17679251     AAsi    G    A        0      0        2 
  21 chr21_17679251     AKia    G    A        0      0        2 
  21 chr21_17679251     AOna    G    A        0      0        2 
  21 chr21_17679251     ASom    G    A        0      0        2 
  21 chr21_17679251     HCab    G    A        1      2        2 
  21 chr21_17679251     HPrz    G    A        1      2        2 
  21 chr21_17679251     ZBoe    G    A        0      0        2 
  21 chr21_17679251     ZGre    G    A        0      0        2 
  21 chr21_17679251     ZHar    G    A        0      0        2 
  21 chr21_17679251   Sample    G    A        0      0        2 
  21 chr21_17682009     AAsi    G    C        0      0        2 
  21 chr21_17682009     AKia    G    C      0.5      1        2 
  21 chr21_17682009     AOna    G    C        0      0        2 
  21 chr21_17682009     ASom    G    C        0      0        2 
  21 chr21_17682009     HCab    G    C        0      0        2 
  21 chr21_17682009     HPrz    G    C        0      0        2 
  21 chr21_17682009     ZBoe    G    C        0      0        2 
  21 chr21_17682009     ZGre    G    C        0      0        2 
  21 chr21_17682009     ZHar    G    C        0      0        2 
  21 chr21_17682009   Sample    G    C        0      0        2 
  21 chr21_17684133     AAsi    G    T        0      0        2 
  21 chr21_17684133     AKia    G    T      0.5      1        2 
  21 chr21_17684133     AOna    G    T        0      0        2 
  21 chr21_17684133     ASom    G    T        0      0        2 
  21 chr21_17684133     HCab    G    T        0      0        2 
  21 chr21_17684133     HPrz    G    T        0      0        2 
  21 chr21_17684133     ZBoe    G    T        0      0        2 
  21 chr21_17684133     ZGre    G    T        0      0        2 
  21 chr21_17684133     ZHar    G    T        0      0        2 
  21 chr21_17684133   Sample    G    T        0      0        2 
  21 chr21_17684163     AAsi    C    A        0      0        2 
  21 chr21_17684163     AKia    C    A        0      0        2 
  21 chr21_17684163     AOna    C    A      0.5      1        2 
  21 chr21_17684163     ASom    C    A        0      0        2 
  21 chr21_17684163     HCab    C    A        0      0        2 
  21 chr21_17684163     HPrz    C    A        0      0        2 
  21 chr21_17684163     ZBoe    C    A        0      0        2 
  21 chr21_17684163     ZGre    C    A        0      0        2 
  21 chr21_17684163     ZHar    C    A        0      0        2 
  21 chr21_17684163   Sample    C    A        0      0        2 
  21 chr21_17685493     AAsi    C    T        0      0        2 
  21 chr21_17685493     AKia    C    T        0      0        2 
  21 chr21_17685493     AOna    C    T        0      0        2 
  21 chr21_17685493     ASom    C    T        0      0        2 
  21 chr21_17685493     HCab    C    T        0      0        2 
  21 chr21_17685493     HPrz    C    T        0      0        2 
  21 chr21_17685493     ZBoe    C    T        0      0        2 
  21 chr21_17685493     ZGre    C    T        0      0        2 
  21 chr21_17685493     ZHar    C    T        1      2        2 
  21 chr21_17685493   Sample    C    T        0      0        2 
  21 chr21_17689505     AAsi    C    G        0      0        2 
  21 chr21_17689505     AKia    C    G        0      0        2 
  21 chr21_17689505     AOna    C    G      0.5      1        2 
  21 chr21_17689505     ASom    C    G        0      0        2 
  21 chr21_17689505     HCab    C    G        0      0        2 
  21 chr21_17689505     HPrz    C    G        0      0        2 
  21 chr21_17689505     ZBoe    C    G        0      0        2 
  21 chr21_17689505     ZGre    C    G        0      0        2 
  21 chr21_17689505     ZHar    C    G        0      0        2 
  21 chr21_17689505   Sample    C    G        0      0        2 
  21 chr21_17698224     AAsi    T    C        0      0        2 
  21 chr21_17698224     AKia    T    C        0      0        2 
  21 chr21_17698224     AOna    T    C        0      0        2 
  21 chr21_17698224     ASom    T    C        0      0        2 
  21 chr21_17698224     HCab    T    C        1      2        2 
  21 chr21_17698224     HPrz    T    C        1      2        2 
  21 chr21_17698224     ZBoe    T    C        0      0        2 
  21 chr21_17698224     ZGre    T    C        0      0        2 
  21 chr21_17698224     ZHar    T    C        0      0        2 
  21 chr21_17698224   Sample    T    C        0      0        2 
  21 chr21_17701478     AAsi    G    C        0      0        2 
  21 chr21_17701478     AKia    G    C      0.5      1        2 
  21 chr21_17701478     AOna    G    C        0      0        2 
  21 chr21_17701478     ASom    G    C        0      0        2 
  21 chr21_17701478     HCab    G    C        0      0        2 
  21 chr21_17701478     HPrz    G    C        0      0        2 
  21 chr21_17701478     ZBoe    G    C        0      0        2 
  21 chr21_17701478     ZGre    G    C        0      0        2 
  21 chr21_17701478     ZHar    G    C        0      0        2 
  21 chr21_17701478   Sample    G    C        0      0        2 
  21 chr21_17701987     AAsi    C    T        0      0        2 
  21 chr21_17701987     AKia    C    T        0      0        2 
  21 chr21_17701987     AOna    C    T        0      0        2 
  21 chr21_17701987     ASom    C    T        0      0        2 
  21 chr21_17701987     HCab    C    T      0.5      1        2 
  21 chr21_17701987     HPrz    C    T        0      0        2 
  21 chr21_17701987     ZBoe    C    T        0      0        2 
  21 chr21_17701987     ZGre    C    T        0      0        2 
  21 chr21_17701987     ZHar    C    T        0      0        2 
  21 chr21_17701987   Sample    C    T        0      0        2 
  21 chr21_17707774     AAsi    T    C        0      0        2 
  21 chr21_17707774     AKia    T    C        0      0        2 
  21 chr21_17707774     AOna    T    C        0      0        2 
  21 chr21_17707774     ASom    T    C        0      0        2 
  21 chr21_17707774     HCab    T    C      0.5      1        2 
  21 chr21_17707774     HPrz    T    C      0.5      1        2 
  21 chr21_17707774     ZBoe    T    C        0      0        2 
  21 chr21_17707774     ZGre    T    C        0      0        2 
  21 chr21_17707774     ZHar    T    C        0      0        2 
  21 chr21_17707774   Sample    T    C        0      0        2 
  21 chr21_17708345     AAsi    G    C        0      0        2 
  21 chr21_17708345     AKia    G    C        0      0        2 
  21 chr21_17708345     AOna    G    C        0      0        2 
  21 chr21_17708345     ASom    G    C        0      0        2 
  21 chr21_17708345     HCab    G    C        0      0        2 
  21 chr21_17708345     HPrz    G    C        0      0        2 
  21 chr21_17708345     ZBoe    G    C        0      0        2 
  21 chr21_17708345     ZGre    G    C      0.5      1        2 
  21 chr21_17708345     ZHar    G    C        0      0        2 
  21 chr21_17708345   Sample    G    C        0      0        2 
  21 chr21_17716488     AAsi    G    A        0      0        2 
  21 chr21_17716488     AKia    G    A        1      2        2 
  21 chr21_17716488     AOna    G    A        1      2        2 
  21 chr21_17716488     ASom    G    A        0      0        2 
  21 chr21_17716488     HCab    G    A        0      0        2 
  21 chr21_17716488     HPrz    G    A        0      0        2 
  21 chr21_17716488     ZBoe    G    A        0      0        2 
  21 chr21_17716488     ZGre    G    A        0      0        2 
  21 chr21_17716488     ZHar    G    A        0      0        2 
  21 chr21_17716488   Sample    G    A        0      0        2 
  21 chr21_17716640     AAsi    G    A        0      0        2 
  21 chr21_17716640     AKia    G    A        0      0        2 
  21 chr21_17716640     AOna    G    A        0      0        2 
  21 chr21_17716640     ASom    G    A        0      0        2 
  21 chr21_17716640     HCab    G    A        0      0        2 
  21 chr21_17716640     HPrz    G    A        0      0        2 
  21 chr21_17716640     ZBoe    G    A        0      0        2 
  21 chr21_17716640     ZGre    G    A        1      2        2 
  21 chr21_17716640     ZHar    G    A        0      0        2 
  21 chr21_17716640   Sample    G    A        0      0        2 
  21 chr21_17718985     AAsi    A    G        0      0        2 
  21 chr21_17718985     AKia    A    G        0      0        2 
  21 chr21_17718985     AOna    A    G        0      0        2 
  21 chr21_17718985     ASom    A    G        0      0        2 
  21 chr21_17718985     HCab    A    G        0      0        2 
  21 chr21_17718985     HPrz    A    G        0      0        2 
  21 chr21_17718985     ZBoe    A    G        0      0        2 
  21 chr21_17718985     ZGre    A    G      0.5      1        2 
  21 chr21_17718985     ZHar    A    G        0      0        2 
  21 chr21_17718985   Sample    A    G        0      0        2 
  21 chr21_17728727     AAsi    A    C        0      0        2 
  21 chr21_17728727     AKia    A    C        0      0        2 
  21 chr21_17728727     AOna    A    C        0      0        2 
  21 chr21_17728727     ASom    A    C        0      0        2 
  21 chr21_17728727     HCab    A    C        0      0        2 
  21 chr21_17728727     HPrz    A    C        0      0        2 
  21 chr21_17728727     ZBoe    A    C      0.5      1        2 
  21 chr21_17728727     ZGre    A    C        0      0        2 
  21 chr21_17728727     ZHar    A    C        0      0        2 
  21 chr21_17728727   Sample    A    C        0      0        2 
  21 chr21_17729497     AAsi    G    C        0      0        2 
  21 chr21_17729497     AKia    G    C        1      2        2 
  21 chr21_17729497     AOna    G    C        1      2        2 
  21 chr21_17729497     ASom    G    C        0      0        2 
  21 chr21_17729497     HCab    G    C        0      0        2 
  21 chr21_17729497     HPrz    G    C        0      0        2 
  21 chr21_17729497     ZBoe    G    C        0      0        2 
  21 chr21_17729497     ZGre    G    C        0      0        2 
  21 chr21_17729497     ZHar    G    C        0      0        2 
  21 chr21_17729497   Sample    G    C        0      0        2 
  21 chr21_17729758     AAsi    A    G        0      0        2 
  21 chr21_17729758     AKia    A    G        0      0        2 
  21 chr21_17729758     AOna    A    G        0      0        2 
  21 chr21_17729758     ASom    A    G        0      0        2 
  21 chr21_17729758     HCab    A    G        0      0        2 
  21 chr21_17729758     HPrz    A    G        0      0        2 
  21 chr21_17729758     ZBoe    A    G      0.5      1        2 
  21 chr21_17729758     ZGre    A    G        0      0        2 
  21 chr21_17729758     ZHar    A    G        0      0        2 
  21 chr21_17729758   Sample    A    G        0      0        2 
  21 chr21_17738867     AAsi    A    G        0      0        2 
  21 chr21_17738867     AKia    A    G        0      0        2 
  21 chr21_17738867     AOna    A    G        0      0        2 
  21 chr21_17738867     ASom    A    G        0      0        2 
  21 chr21_17738867     HCab    A    G        0      0        2 
  21 chr21_17738867     HPrz    A    G        0      0        2 
  21 chr21_17738867     ZBoe    A    G      0.5      1        2 
  21 chr21_17738867     ZGre    A    G        0      0        2 
  21 chr21_17738867     ZHar    A    G        0      0        2 
  21 chr21_17738867   Sample    A    G        0      0        2 
  21 chr21_17738995     AAsi    G    C        0      0        2 
  21 chr21_17738995     AKia    G    C        0      0        2 
  21 chr21_17738995     AOna    G    C        0      0        2 
  21 chr21_17738995     ASom    G    C        0      0        2 
  21 chr21_17738995     HCab    G    C        1      2        2 
  21 chr21_17738995     HPrz    G    C        1      2        2 
  21 chr21_17738995     ZBoe    G    C        0      0        2 
  21 chr21_17738995     ZGre    G    C        0      0        2 
  21 chr21_17738995     ZHar    G    C        0      0        2 
  21 chr21_17738995   Sample    G    C        0      0        2 
  21 chr21_17751429     AAsi    C    A        0      0        2 
  21 chr21_17751429     AKia    C    A        0      0        2 
  21 chr21_17751429     AOna    C    A        0      0        2 
  21 chr21_17751429     ASom    C    A        0      0        2 
  21 chr21_17751429     HCab    C    A        0      0        2 
  21 chr21_17751429     HPrz    C    A        0      0        2 
  21 chr21_17751429     ZBoe    C    A        0      0        2 
  21 chr21_17751429     ZGre    C    A        0      0        2 
  21 chr21_17751429     ZHar    C    A        1      2        2 
  21 chr21_17751429   Sample    C    A        0      0        2 
  21 chr21_17753817     AAsi    C    T        0      0        2 
  21 chr21_17753817     AKia    C    T        0      0        2 
  21 chr21_17753817     AOna    C    T        0      0        2 
  21 chr21_17753817     ASom    C    T        0      0        2 
  21 chr21_17753817     HCab    C    T        0      0        2 
  21 chr21_17753817     HPrz    C    T        0      0        2 
  21 chr21_17753817     ZBoe    C    T        0      0        2 
  21 chr21_17753817     ZGre    C    T        1      2        2 
  21 chr21_17753817     ZHar    C    T        0      0        2 
  21 chr21_17753817   Sample    C    T        0      0        2 
  21 chr21_17756564     AAsi    C    T        0      0        2 
  21 chr21_17756564     AKia    C    T        0      0        2 
  21 chr21_17756564     AOna    C    T        0      0        2 
  21 chr21_17756564     ASom    C    T        0      0        2 
  21 chr21_17756564     HCab    C    T        1      2        2 
  21 chr21_17756564     HPrz    C    T        1      2        2 
  21 chr21_17756564     ZBoe    C    T        0      0        2 
  21 chr21_17756564     ZGre    C    T        0      0        2 
  21 chr21_17756564     ZHar    C    T        0      0        2 
  21 chr21_17756564   Sample    C    T        0      0        2 
  21 chr21_17761801     AAsi    C    T        0      0        2 
  21 chr21_17761801     AKia    C    T        1      2        2 
  21 chr21_17761801     AOna    C    T        1      2        2 
  21 chr21_17761801     ASom    C    T        0      0        2 
  21 chr21_17761801     HCab    C    T        0      0        2 
  21 chr21_17761801     HPrz    C    T        0      0        2 
  21 chr21_17761801     ZBoe    C    T        0      0        2 
  21 chr21_17761801     ZGre    C    T        0      0        2 
  21 chr21_17761801     ZHar    C    T        0      0        2 
  21 chr21_17761801   Sample    C    T        0      0        2 
  21 chr21_17765779     AAsi    T    C        0      0        2 
  21 chr21_17765779     AKia    T    C        0      0        2 
  21 chr21_17765779     AOna    T    C        0      0        2 
  21 chr21_17765779     ASom    T    C        0      0        2 
  21 chr21_17765779     HCab    T    C        0      0        2 
  21 chr21_17765779     HPrz    T    C        0      0        2 
  21 chr21_17765779     ZBoe    T    C        0      0        2 
  21 chr21_17765779     ZGre    T    C        1      2        2 
  21 chr21_17765779     ZHar    T    C        0      0        2 
  21 chr21_17765779   Sample    T    C        0      0        2 
  21 chr21_17769300     AAsi    T    C        0      0        2 
  21 chr21_17769300     AKia    T    C        0      0        2 
  21 chr21_17769300     AOna    T    C        0      0        2 
  21 chr21_17769300     ASom    T    C        0      0        2 
  21 chr21_17769300     HCab    T    C        0      0        2 
  21 chr21_17769300     HPrz    T    C        0      0        2 
  21 chr21_17769300     ZBoe    T    C      0.5      1        2 
  21 chr21_17769300     ZGre    T    C        0      0        2 
  21 chr21_17769300     ZHar    T    C        0      0        2 
  21 chr21_17769300   Sample    T    C        0      0        2 
  21 chr21_17770637     AAsi    C    T        0      0        2 
  21 chr21_17770637     AKia    C    T        0      0        2 
  21 chr21_17770637     AOna    C    T        0      0        2 
  21 chr21_17770637     ASom    C    T        0      0        2 
  21 chr21_17770637     HCab    C    T        1      2        2 
  21 chr21_17770637     HPrz    C    T        1      2        2 
  21 chr21_17770637     ZBoe    C    T        0      0        2 
  21 chr21_17770637     ZGre    C    T        0      0        2 
  21 chr21_17770637     ZHar    C    T        0      0        2 
  21 chr21_17770637   Sample    C    T        0      0        2 
  21 chr21_17775558     AAsi    A    G        0      0        2 
  21 chr21_17775558     AKia    A    G        0      0        2 
  21 chr21_17775558     AOna    A    G        0      0        2 
  21 chr21_17775558     ASom    A    G        0      0        2 
  21 chr21_17775558     HCab    A    G        1      2        2 
  21 chr21_17775558     HPrz    A    G        1      2        2 
  21 chr21_17775558     ZBoe    A    G        0      0        2 
  21 chr21_17775558     ZGre    A    G        0      0        2 
  21 chr21_17775558     ZHar    A    G        0      0        2 
  21 chr21_17775558   Sample    A    G        0      0        2 
  21 chr21_17777437     AAsi    A    G        0      0        2 
  21 chr21_17777437     AKia    A    G        0      0        2 
  21 chr21_17777437     AOna    A    G        0      0        2 
  21 chr21_17777437     ASom    A    G        0      0        2 
  21 chr21_17777437     HCab    A    G        0      0        2 
  21 chr21_17777437     HPrz    A    G        0      0        2 
  21 chr21_17777437     ZBoe    A    G        1      2        2 
  21 chr21_17777437     ZGre    A    G        0      0        2 
  21 chr21_17777437     ZHar    A    G        0      0        2 
  21 chr21_17777437   Sample    A    G        0      0        2 
  21 chr21_17781392     AAsi    G    A        0      0        2 
  21 chr21_17781392     AKia    G    A        0      0        2 
  21 chr21_17781392     AOna    G    A        0      0        2 
  21 chr21_17781392     ASom    G    A        0      0        2 
  21 chr21_17781392     HCab    G    A        1      2        2 
  21 chr21_17781392     HPrz    G    A        1      2        2 
  21 chr21_17781392     ZBoe    G    A        0      0        2 
  21 chr21_17781392     ZGre    G    A        0      0        2 
  21 chr21_17781392     ZHar    G    A        0      0        2 
  21 chr21_17781392   Sample    G    A        0      0        2 
  21 chr21_17784679     AAsi    A    G        0      0        2 
  21 chr21_17784679     AKia    A    G        0      0        2 
  21 chr21_17784679     AOna    A    G        0      0        2 
  21 chr21_17784679     ASom    A    G        0      0        2 
  21 chr21_17784679     HCab    A    G        0      0        2 
  21 chr21_17784679     HPrz    A    G      0.5      1        2 
  21 chr21_17784679     ZBoe    A    G        0      0        2 
  21 chr21_17784679     ZGre    A    G        0      0        2 
  21 chr21_17784679     ZHar    A    G        0      0        2 
  21 chr21_17784679   Sample    A    G        0      0        2 
  21 chr21_17788951     AAsi    A    G        0      0        2 
  21 chr21_17788951     AKia    A    G        0      0        2 
  21 chr21_17788951     AOna    A    G      0.5      1        2 
  21 chr21_17788951     ASom    A    G        0      0        2 
  21 chr21_17788951     HCab    A    G        0      0        2 
  21 chr21_17788951     HPrz    A    G        0      0        2 
  21 chr21_17788951     ZBoe    A    G        0      0        2 
  21 chr21_17788951     ZGre    A    G        0      0        2 
  21 chr21_17788951     ZHar    A    G        0      0        2 
  21 chr21_17788951   Sample    A    G        0      0        2 
  21 chr21_17792241     AAsi    A    T      0.5      1        2 
  21 chr21_17792241     AKia    A    T        0      0        2 
  21 chr21_17792241     AOna    A    T        0      0        2 
  21 chr21_17792241     ASom    A    T        0      0        2 
  21 chr21_17792241     HCab    A    T        0      0        2 
  21 chr21_17792241     HPrz    A    T        0      0        2 
  21 chr21_17792241     ZBoe    A    T        0      0        2 
  21 chr21_17792241     ZGre    A    T        0      0        2 
  21 chr21_17792241     ZHar    A    T        0      0        2 
  21 chr21_17792241   Sample    A    T        0      0        2 
  21 chr21_17793407     AAsi    G    T        0      0        2 
  21 chr21_17793407     AKia    G    T        0      0        2 
  21 chr21_17793407     AOna    G    T        0      0        2 
  21 chr21_17793407     ASom    G    T        0      0        2 
  21 chr21_17793407     HCab    G    T        0      0        2 
  21 chr21_17793407     HPrz    G    T        0      0        2 
  21 chr21_17793407     ZBoe    G    T        1      2        2 
  21 chr21_17793407     ZGre    G    T        0      0        2 
  21 chr21_17793407     ZHar    G    T        0      0        2 
  21 chr21_17793407   Sample    G    T        0      0        2 
  21 chr21_17796505     AAsi    C    T        0      0        2 
  21 chr21_17796505     AKia    C    T        0      0        2 
  21 chr21_17796505     AOna    C    T        0      0        2 
  21 chr21_17796505     ASom    C    T        0      0        2 
  21 chr21_17796505     HCab    C    T        0      0        2 
  21 chr21_17796505     HPrz    C    T        0      0        2 
  21 chr21_17796505     ZBoe    C    T      0.5      1        2 
  21 chr21_17796505     ZGre    C    T        0      0        2 
  21 chr21_17796505     ZHar    C    T        0      0        2 
  21 chr21_17796505   Sample    C    T        0      0        2 
  21 chr21_17796702     AAsi    A    G        0      0        2 
  21 chr21_17796702     AKia    A    G        0      0        2 
  21 chr21_17796702     AOna    A    G      0.5      1        2 
  21 chr21_17796702     ASom    A    G        0      0        2 
  21 chr21_17796702     HCab    A    G        0      0        2 
  21 chr21_17796702     HPrz    A    G        0      0        2 
  21 chr21_17796702     ZBoe    A    G        0      0        2 
  21 chr21_17796702     ZGre    A    G        0      0        2 
  21 chr21_17796702     ZHar    A    G        0      0        2 
  21 chr21_17796702   Sample    A    G        0      0        2 
  21 chr21_17796831     AAsi    G    C        0      0        2 
  21 chr21_17796831     AKia    G    C        0      0        2 
  21 chr21_17796831     AOna    G    C        0      0        2 
  21 chr21_17796831     ASom    G    C        0      0        2 
  21 chr21_17796831     HCab    G    C        0      0        2 
  21 chr21_17796831     HPrz    G    C        1      2        2 
  21 chr21_17796831     ZBoe    G    C        0      0        2 
  21 chr21_17796831     ZGre    G    C        0      0        2 
  21 chr21_17796831     ZHar    G    C        0      0        2 
  21 chr21_17796831   Sample    G    C        0      0        2 
  21 chr21_17796892     AAsi    G    A        0      0        2 
  21 chr21_17796892     AKia    G    A        1      2        2 
  21 chr21_17796892     AOna    G    A      0.5      1        2 
  21 chr21_17796892     ASom    G    A        0      0        2 
  21 chr21_17796892     HCab    G    A        0      0        2 
  21 chr21_17796892     HPrz    G    A        0      0        2 
  21 chr21_17796892     ZBoe    G    A        0      0        2 
  21 chr21_17796892     ZGre    G    A        0      0        2 
  21 chr21_17796892     ZHar    G    A        0      0        2 
  21 chr21_17796892   Sample    G    A        0      0        2 
  21 chr21_17802338     AAsi    A    T      0.5      1        2 
  21 chr21_17802338     AKia    A    T        0      0        2 
  21 chr21_17802338     AOna    A    T        0      0        2 
  21 chr21_17802338     ASom    A    T        0      0        2 
  21 chr21_17802338     HCab    A    T        0      0        2 
  21 chr21_17802338     HPrz    A    T        0      0        2 
  21 chr21_17802338     ZBoe    A    T        0      0        2 
  21 chr21_17802338     ZGre    A    T        0      0        2 
  21 chr21_17802338     ZHar    A    T        0      0        2 
  21 chr21_17802338   Sample    A    T        0      0        2 
  21 chr21_17804003     AAsi    T    G        0      0        2 
  21 chr21_17804003     AKia    T    G        0      0        2 
  21 chr21_17804003     AOna    T    G        0      0        2 
  21 chr21_17804003     ASom    T    G        0      0        2 
  21 chr21_17804003     HCab    T    G        1      2        2 
  21 chr21_17804003     HPrz    T    G        1      2        2 
  21 chr21_17804003     ZBoe    T    G        0      0        2 
  21 chr21_17804003     ZGre    T    G        0      0        2 
  21 chr21_17804003     ZHar    T    G        0      0        2 
  21 chr21_17804003   Sample    T    G        1      2        2 
  21 chr21_17805373     AAsi    A    G      0.5      1        2 
  21 chr21_17805373     AKia    A    G        1      2        2 
  21 chr21_17805373     AOna    A    G      0.5      1        2 
  21 chr21_17805373     ASom    A    G        0      0        2 
  21 chr21_17805373     HCab    A    G        0      0        2 
  21 chr21_17805373     HPrz    A    G        0      0        2 
  21 chr21_17805373     ZBoe    A    G        0      0        2 
  21 chr21_17805373     ZGre    A    G        0      0        2 
  21 chr21_17805373     ZHar    A    G      0.5      1        2 
  21 chr21_17805373   Sample    A    G        0      0        2 
  21 chr21_17805758     AAsi    C    T        0      0        2 
  21 chr21_17805758     AKia    C    T        0      0        2 
  21 chr21_17805758     AOna    C    T        0      0        2 
  21 chr21_17805758     ASom    C    T        0      0        2 
  21 chr21_17805758     HCab    C    T        1      2        2 
  21 chr21_17805758     HPrz    C    T        1      2        2 
  21 chr21_17805758     ZBoe    C    T        0      0        2 
  21 chr21_17805758     ZGre    C    T        0      0        2 
  21 chr21_17805758     ZHar    C    T        0      0        2 
  21 chr21_17805758   Sample    C    T        0      0        2 
  21 chr21_17814182     AAsi    G    A        0      0        2 
  21 chr21_17814182     AKia    G    A        0      0        2 
  21 chr21_17814182     AOna    G    A        0      0        2 
  21 chr21_17814182     ASom    G    A        0      0        2 
  21 chr21_17814182     HCab    G    A        1      2        2 
  21 chr21_17814182     HPrz    G    A        1      2        2 
  21 chr21_17814182     ZBoe    G    A        0      0        2 
  21 chr21_17814182     ZGre    G    A        0      0        2 
  21 chr21_17814182     ZHar    G    A        0      0        2 
  21 chr21_17814182   Sample    G    A        0      0        2 
  21 chr21_17814589     AAsi    T    C        0      0        2 
  21 chr21_17814589     AKia    T    C        0      0        2 
  21 chr21_17814589     AOna    T    C        0      0        2 
  21 chr21_17814589     ASom    T    C        0      0        2 
  21 chr21_17814589     HCab    T    C        0      0        2 
  21 chr21_17814589     HPrz    T    C        0      0        2 
  21 chr21_17814589     ZBoe    T    C      0.5      1        2 
  21 chr21_17814589     ZGre    T    C        0      0        2 
  21 chr21_17814589     ZHar    T    C        0      0        2 
  21 chr21_17814589   Sample    T    C        0      0        2 
  21 chr21_17820293     AAsi    T    C        0      0        2 
  21 chr21_17820293     AKia    T    C        0      0        2 
  21 chr21_17820293     AOna    T    C        0      0        2 
  21 chr21_17820293     ASom    T    C        0      0        2 
  21 chr21_17820293     HCab    T    C      0.5      1        2 
  21 chr21_17820293     HPrz    T    C        0      0        2 
  21 chr21_17820293     ZBoe    T    C        0      0        2 
  21 chr21_17820293     ZGre    T    C        0      0        2 
  21 chr21_17820293     ZHar    T    C        0      0        2 
  21 chr21_17820293   Sample    T    C        0      0        2 
  21 chr21_17824224     AAsi    A    G        0      0        2 
  21 chr21_17824224     AKia    A    G        0      0        2 
  21 chr21_17824224     AOna    A    G        0      0        2 
  21 chr21_17824224     ASom    A    G        0      0        2 
  21 chr21_17824224     HCab    A    G      0.5      1        2 
  21 chr21_17824224     HPrz    A    G        1      2        2 
  21 chr21_17824224     ZBoe    A    G        0      0        2 
  21 chr21_17824224     ZGre    A    G        0      0        2 
  21 chr21_17824224     ZHar    A    G        0      0        2 
  21 chr21_17824224   Sample    A    G        0      0        2 
  21 chr21_17826533     AAsi    T    C        0      0        2 
  21 chr21_17826533     AKia    T    C        0      0        2 
  21 chr21_17826533     AOna    T    C        0      0        2 
  21 chr21_17826533     ASom    T    C        0      0        2 
  21 chr21_17826533     HCab    T    C      0.5      1        2 
  21 chr21_17826533     HPrz    T    C        1      2        2 
  21 chr21_17826533     ZBoe    T    C        0      0        2 
  21 chr21_17826533     ZGre    T    C        0      0        2 
  21 chr21_17826533     ZHar    T    C        0      0        2 
  21 chr21_17826533   Sample    T    C        0      0        2 
  21 chr21_17830786     AAsi    C    T        0      0        2 
  21 chr21_17830786     AKia    C    T        0      0        2 
  21 chr21_17830786     AOna    C    T        0      0        2 
  21 chr21_17830786     ASom    C    T        0      0        2 
  21 chr21_17830786     HCab    C    T        1      2        2 
  21 chr21_17830786     HPrz    C    T        1      2        2 
  21 chr21_17830786     ZBoe    C    T        0      0        2 
  21 chr21_17830786     ZGre    C    T        0      0        2 
  21 chr21_17830786     ZHar    C    T        0      0        2 
  21 chr21_17830786   Sample    C    T        0      0        2 
  21 chr21_17832633     AAsi    G    A        0      0        2 
  21 chr21_17832633     AKia    G    A        1      2        2 
  21 chr21_17832633     AOna    G    A        1      2        2 
  21 chr21_17832633     ASom    G    A        0      0        2 
  21 chr21_17832633     HCab    G    A        0      0        2 
  21 chr21_17832633     HPrz    G    A        0      0        2 
  21 chr21_17832633     ZBoe    G    A        0      0        2 
  21 chr21_17832633     ZGre    G    A        0      0        2 
  21 chr21_17832633     ZHar    G    A        0      0        2 
  21 chr21_17832633   Sample    G    A        0      0        2 
  21 chr21_17835933     AAsi    A    C        0      0        2 
  21 chr21_17835933     AKia    A    C        0      0        2 
  21 chr21_17835933     AOna    A    C        0      0        2 
  21 chr21_17835933     ASom    A    C        0      0        2 
  21 chr21_17835933     HCab    A    C        0      0        2 
  21 chr21_17835933     HPrz    A    C        0      0        2 
  21 chr21_17835933     ZBoe    A    C      0.5      1        2 
  21 chr21_17835933     ZGre    A    C        0      0        2 
  21 chr21_17835933     ZHar    A    C        0      0        2 
  21 chr21_17835933   Sample    A    C        0      0        2 
  21 chr21_17836765     AAsi    A    G        0      0        2 
  21 chr21_17836765     AKia    A    G        0      0        2 
  21 chr21_17836765     AOna    A    G        0      0        2 
  21 chr21_17836765     ASom    A    G        0      0        2 
  21 chr21_17836765     HCab    A    G        0      0        2 
  21 chr21_17836765     HPrz    A    G        0      0        2 
  21 chr21_17836765     ZBoe    A    G        0      0        2 
  21 chr21_17836765     ZGre    A    G        0      0        2 
  21 chr21_17836765     ZHar    A    G      0.5      1        2 
  21 chr21_17836765   Sample    A    G        0      0        2 
  21 chr21_17838502     AAsi    A    G        0      0        2 
  21 chr21_17838502     AKia    A    G        0      0        2 
  21 chr21_17838502     AOna    A    G        0      0        2 
  21 chr21_17838502     ASom    A    G        0      0        2 
  21 chr21_17838502     HCab    A    G        0      0        2 
  21 chr21_17838502     HPrz    A    G        0      0        2 
  21 chr21_17838502     ZBoe    A    G      0.5      1        2 
  21 chr21_17838502     ZGre    A    G        0      0        2 
  21 chr21_17838502     ZHar    A    G        0      0        2 
  21 chr21_17838502   Sample    A    G        0      0        2 
  21 chr21_17841342     AAsi    T    G        0      0        2 
  21 chr21_17841342     AKia    T    G        0      0        2 
  21 chr21_17841342     AOna    T    G        0      0        2 
  21 chr21_17841342     ASom    T    G        0      0        2 
  21 chr21_17841342     HCab    T    G        1      2        2 
  21 chr21_17841342     HPrz    T    G        1      2        2 
  21 chr21_17841342     ZBoe    T    G        0      0        2 
  21 chr21_17841342     ZGre    T    G        0      0        2 
  21 chr21_17841342     ZHar    T    G        0      0        2 
  21 chr21_17841342   Sample    T    G        0      0        2 
  21 chr21_17843779     AAsi    C    T        0      0        2 
  21 chr21_17843779     AKia    C    T        0      0        2 
  21 chr21_17843779     AOna    C    T        0      0        2 
  21 chr21_17843779     ASom    C    T        0      0        2 
  21 chr21_17843779     HCab    C    T        0      0        2 
  21 chr21_17843779     HPrz    C    T        0      0        2 
  21 chr21_17843779     ZBoe    C    T      0.5      1        2 
  21 chr21_17843779     ZGre    C    T        0      0        2 
  21 chr21_17843779     ZHar    C    T        0      0        2 
  21 chr21_17843779   Sample    C    T        0      0        2 
  21 chr21_17846311     AAsi    T    C        0      0        2 
  21 chr21_17846311     AKia    T    C        0      0        2 
  21 chr21_17846311     AOna    T    C        0      0        2 
  21 chr21_17846311     ASom    T    C        0      0        2 
  21 chr21_17846311     HCab    T    C        0      0        2 
  21 chr21_17846311     HPrz    T    C      0.5      1        2 
  21 chr21_17846311     ZBoe    T    C        0      0        2 
  21 chr21_17846311     ZGre    T    C        0      0        2 
  21 chr21_17846311     ZHar    T    C        0      0        2 
  21 chr21_17846311   Sample    T    C        0      0        2 
  21 chr21_17848167     AAsi    T    C        0      0        2 
  21 chr21_17848167     AKia    T    C        0      0        2 
  21 chr21_17848167     AOna    T    C        0      0        2 
  21 chr21_17848167     ASom    T    C        0      0        2 
  21 chr21_17848167     HCab    T    C        0      0        2 
  21 chr21_17848167     HPrz    T    C        0      0        2 
  21 chr21_17848167     ZBoe    T    C        0      0        2 
  21 chr21_17848167     ZGre    T    C        1      2        2 
  21 chr21_17848167     ZHar    T    C        0      0        2 
  21 chr21_17848167   Sample    T    C        0      0        2 
  21 chr21_17851127     AAsi    A    G        0      0        2 
  21 chr21_17851127     AKia    A    G        0      0        2 
  21 chr21_17851127     AOna    A    G        0      0        2 
  21 chr21_17851127     ASom    A    G        1      2        2 
  21 chr21_17851127     HCab    A    G        0      0        2 
  21 chr21_17851127     HPrz    A    G        0      0        2 
  21 chr21_17851127     ZBoe    A    G        0      0        2 
  21 chr21_17851127     ZGre    A    G        0      0        2 
  21 chr21_17851127     ZHar    A    G        0      0        2 
  21 chr21_17851127   Sample    A    G        0      0        2 
  21 chr21_17856521     AAsi    A    G        0      0        2 
  21 chr21_17856521     AKia    A    G        0      0        2 
  21 chr21_17856521     AOna    A    G        0      0        2 
  21 chr21_17856521     ASom    A    G        0      0        2 
  21 chr21_17856521     HCab    A    G        0      0        2 
  21 chr21_17856521     HPrz    A    G        0      0        2 
  21 chr21_17856521     ZBoe    A    G        0      0        2 
  21 chr21_17856521     ZGre    A    G        0      0        2 
  21 chr21_17856521     ZHar    A    G      0.5      1        2 
  21 chr21_17856521   Sample    A    G        0      0        2 
  21 chr21_17858955     AAsi    A    C        0      0        2 
  21 chr21_17858955     AKia    A    C        0      0        2 
  21 chr21_17858955     AOna    A    C        0      0        2 
  21 chr21_17858955     ASom    A    C        0      0        2 
  21 chr21_17858955     HCab    A    C        0      0        2 
  21 chr21_17858955     HPrz    A    C        0      0        2 
  21 chr21_17858955     ZBoe    A    C        0      0        2 
  21 chr21_17858955     ZGre    A    C      0.5      1        2 
  21 chr21_17858955     ZHar    A    C        0      0        2 
  21 chr21_17858955   Sample    A    C        0      0        2 
  21 chr21_17862337     AAsi    T    C        0      0        2 
  21 chr21_17862337     AKia    T    C        0      0        2 
  21 chr21_17862337     AOna    T    C        0      0        2 
  21 chr21_17862337     ASom    T    C        0      0        2 
  21 chr21_17862337     HCab    T    C      0.5      1        2 
  21 chr21_17862337     HPrz    T    C        0      0        2 
  21 chr21_17862337     ZBoe    T    C        0      0        2 
  21 chr21_17862337     ZGre    T    C        0      0        2 
  21 chr21_17862337     ZHar    T    C        0      0        2 
  21 chr21_17862337   Sample    T    C        1      2        2 
  21 chr21_17865267     AAsi    A    G        0      0        2 
  21 chr21_17865267     AKia    A    G        0      0        2 
  21 chr21_17865267     AOna    A    G        0      0        2 
  21 chr21_17865267     ASom    A    G        0      0        2 
  21 chr21_17865267     HCab    A    G        0      0        2 
  21 chr21_17865267     HPrz    A    G        0      0        2 
  21 chr21_17865267     ZBoe    A    G        0      0        2 
  21 chr21_17865267     ZGre    A    G        0      0        2 
  21 chr21_17865267     ZHar    A    G        1      2        2 
  21 chr21_17865267   Sample    A    G        0      0        2 
  21 chr21_17881634     AAsi    A    G        0      0        2 
  21 chr21_17881634     AKia    A    G        0      0        2 
  21 chr21_17881634     AOna    A    G        0      0        2 
  21 chr21_17881634     ASom    A    G        0      0        2 
  21 chr21_17881634     HCab    A    G        0      0        2 
  21 chr21_17881634     HPrz    A    G        0      0        2 
  21 chr21_17881634     ZBoe    A    G        1      2        2 
  21 chr21_17881634     ZGre    A    G        0      0        2 
  21 chr21_17881634     ZHar    A    G        0      0        2 
  21 chr21_17881634   Sample    A    G        0      0        2 
  21 chr21_17888086     AAsi    G    T        0      0        2 
  21 chr21_17888086     AKia    G    T        0      0        2 
  21 chr21_17888086     AOna    G    T        0      0        2 
  21 chr21_17888086     ASom    G    T        0      0        2 
  21 chr21_17888086     HCab    G    T        0      0        2 
  21 chr21_17888086     HPrz    G    T        0      0        2 
  21 chr21_17888086     ZBoe    G    T        0      0        2 
  21 chr21_17888086     ZGre    G    T      0.5      1        2 
  21 chr21_17888086     ZHar    G    T        0      0        2 
  21 chr21_17888086   Sample    G    T        0      0        2 
  21 chr21_17893389     AAsi    T    C        0      0        2 
  21 chr21_17893389     AKia    T    C        0      0        2 
  21 chr21_17893389     AOna    T    C        0      0        2 
  21 chr21_17893389     ASom    T    C        0      0        2 
  21 chr21_17893389     HCab    T    C        0      0        2 
  21 chr21_17893389     HPrz    T    C        0      0        2 
  21 chr21_17893389     ZBoe    T    C        0      0        2 
  21 chr21_17893389     ZGre    T    C      0.5      1        2 
  21 chr21_17893389     ZHar    T    C        0      0        2 
  21 chr21_17893389   Sample    T    C        0      0        2 
  21 chr21_17897342     AAsi    A    G        0      0        2 
  21 chr21_17897342     AKia    A    G        0      0        2 
  21 chr21_17897342     AOna    A    G        0      0        2 
  21 chr21_17897342     ASom    A    G        0      0        2 
  21 chr21_17897342     HCab    A    G        0      0        2 
  21 chr21_17897342     HPrz    A    G        0      0        2 
  21 chr21_17897342     ZBoe    A    G      0.5      1        2 
  21 chr21_17897342     ZGre    A    G        0      0        2 
  21 chr21_17897342     ZHar    A    G        0      0        2 
  21 chr21_17897342   Sample    A    G        0      0        2 
  21 chr21_17901528     AAsi    C    T        0      0        2 
  21 chr21_17901528     AKia    C    T        0      0        2 
  21 chr21_17901528     AOna    C    T        0      0        2 
  21 chr21_17901528     ASom    C    T        0      0        2 
  21 chr21_17901528     HCab    C    T        0      0        2 
  21 chr21_17901528     HPrz    C    T        0      0        2 
  21 chr21_17901528     ZBoe    C    T        1      2        2 
  21 chr21_17901528     ZGre    C    T        0      0        2 
  21 chr21_17901528     ZHar    C    T        0      0        2 
  21 chr21_17901528   Sample    C    T        0      0        2 
  21 chr21_17906163     AAsi    C    G        0      0        2 
  21 chr21_17906163     AKia    C    G        0      0        2 
  21 chr21_17906163     AOna    C    G        0      0        2 
  21 chr21_17906163     ASom    C    G        0      0        2 
  21 chr21_17906163     HCab    C    G        0      0        2 
  21 chr21_17906163     HPrz    C    G        0      0        2 
  21 chr21_17906163     ZBoe    C    G      0.5      1        2 
  21 chr21_17906163     ZGre    C    G        0      0        2 
  21 chr21_17906163     ZHar    C    G        0      0        2 
  21 chr21_17906163   Sample    C    G        0      0        2 
  21 chr21_17913339     AAsi    C    T        0      0        2 
  21 chr21_17913339     AKia    C    T        0      0        2 
  21 chr21_17913339     AOna    C    T        0      0        2 
  21 chr21_17913339     ASom    C    T        0      0        2 
  21 chr21_17913339     HCab    C    T        0      0        2 
  21 chr21_17913339     HPrz    C    T        0      0        2 
  21 chr21_17913339     ZBoe    C    T        0      0        2 
  21 chr21_17913339     ZGre    C    T        1      2        2 
  21 chr21_17913339     ZHar    C    T        0      0        2 
  21 chr21_17913339   Sample    C    T        0      0        2 
  21 chr21_17916386     AAsi    C    G        0      0        2 
  21 chr21_17916386     AKia    C    G        0      0        2 
  21 chr21_17916386     AOna    C    G      0.5      1        2 
  21 chr21_17916386     ASom    C    G        0      0        2 
  21 chr21_17916386     HCab    C    G        0      0        2 
  21 chr21_17916386     HPrz    C    G        0      0        2 
  21 chr21_17916386     ZBoe    C    G        0      0        2 
  21 chr21_17916386     ZGre    C    G        0      0        2 
  21 chr21_17916386     ZHar    C    G        0      0        2 
  21 chr21_17916386   Sample    C    G        0      0        2 
  21 chr21_17924856     AAsi    T    A        0      0        2 
  21 chr21_17924856     AKia    T    A        0      0        2 
  21 chr21_17924856     AOna    T    A        0      0        2 
  21 chr21_17924856     ASom    T    A        0      0        2 
  21 chr21_17924856     HCab    T    A        1      2        2 
  21 chr21_17924856     HPrz    T    A        1      2        2 
  21 chr21_17924856     ZBoe    T    A        0      0        2 
  21 chr21_17924856     ZGre    T    A        0      0        2 
  21 chr21_17924856     ZHar    T    A        0      0        2 
  21 chr21_17924856   Sample    T    A        0      0        2 
  21 chr21_17928147     AAsi    A    G        1      2        2 
  21 chr21_17928147     AKia    A    G        0      0        2 
  21 chr21_17928147     AOna    A    G        0      0        2 
  21 chr21_17928147     ASom    A    G        1      2        2 
  21 chr21_17928147     HCab    A    G        1      2        2 
  21 chr21_17928147     HPrz    A    G        1      2        2 
  21 chr21_17928147     ZBoe    A    G        0      0        2 
  21 chr21_17928147     ZGre    A    G        0      0        2 
  21 chr21_17928147     ZHar    A    G        0      0        2 
  21 chr21_17928147   Sample    A    G        1      2        2 
  21 chr21_17930671     AAsi    T    C        0      0        2 
  21 chr21_17930671     AKia    T    C        0      0        2 
  21 chr21_17930671     AOna    T    C        0      0        2 
  21 chr21_17930671     ASom    T    C        0      0        2 
  21 chr21_17930671     HCab    T    C        0      0        2 
  21 chr21_17930671     HPrz    T    C        0      0        2 
  21 chr21_17930671     ZBoe    T    C      0.5      1        2 
  21 chr21_17930671     ZGre    T    C        0      0        2 
  21 chr21_17930671     ZHar    T    C        0      0        2 
  21 chr21_17930671   Sample    T    C        0      0        2 
  21 chr21_17938115     AAsi    G    T        0      0        2 
  21 chr21_17938115     AKia    G    T        0      0        2 
  21 chr21_17938115     AOna    G    T        0      0        2 
  21 chr21_17938115     ASom    G    T        0      0        2 
  21 chr21_17938115     HCab    G    T        0      0        2 
  21 chr21_17938115     HPrz    G    T      0.5      1        2 
  21 chr21_17938115     ZBoe    G    T        0      0        2 
  21 chr21_17938115     ZGre    G    T        0      0        2 
  21 chr21_17938115     ZHar    G    T        0      0        2 
  21 chr21_17938115   Sample    G    T        0      0        2 
  21 chr21_17944146     AAsi    T    C        0      0        2 
  21 chr21_17944146     AKia    T    C        0      0        2 
  21 chr21_17944146     AOna    T    C        0      0        2 
  21 chr21_17944146     ASom    T    C        0      0        2 
  21 chr21_17944146     HCab    T    C        0      0        2 
  21 chr21_17944146     HPrz    T    C        0      0        2 
  21 chr21_17944146     ZBoe    T    C        0      0        2 
  21 chr21_17944146     ZGre    T    C        0      0        2 
  21 chr21_17944146     ZHar    T    C        1      2        2 
  21 chr21_17944146   Sample    T    C        0      0        2 
  21 chr21_17945506     AAsi    G    A        0      0        2 
  21 chr21_17945506     AKia    G    A        1      2        2 
  21 chr21_17945506     AOna    G    A      0.5      1        2 
  21 chr21_17945506     ASom    G    A        0      0        2 
  21 chr21_17945506     HCab    G    A        0      0        2 
  21 chr21_17945506     HPrz    G    A        0      0        2 
  21 chr21_17945506     ZBoe    G    A        0      0        2 
  21 chr21_17945506     ZGre    G    A        0      0        2 
  21 chr21_17945506     ZHar    G    A        0      0        2 
  21 chr21_17945506   Sample    G    A        0      0        2 
  21 chr21_17955452     AAsi    C    A        0      0        2 
  21 chr21_17955452     AKia    C    A        0      0        2 
  21 chr21_17955452     AOna    C    A        0      0        2 
  21 chr21_17955452     ASom    C    A        0      0        2 
  21 chr21_17955452     HCab    C    A        1      2        2 
  21 chr21_17955452     HPrz    C    A        1      2        2 
  21 chr21_17955452     ZBoe    C    A        0      0        2 
  21 chr21_17955452     ZGre    C    A        0      0        2 
  21 chr21_17955452     ZHar    C    A        0      0        2 
  21 chr21_17955452   Sample    C    A        0      0        2 
  21 chr21_17959445     AAsi    C    T        1      2        2 
  21 chr21_17959445     AKia    C    T        0      0        2 
  21 chr21_17959445     AOna    C    T        0      0        2 
  21 chr21_17959445     ASom    C    T        1      2        2 
  21 chr21_17959445     HCab    C    T        1      2        2 
  21 chr21_17959445     HPrz    C    T        1      2        2 
  21 chr21_17959445     ZBoe    C    T        0      0        2 
  21 chr21_17959445     ZGre    C    T        0      0        2 
  21 chr21_17959445     ZHar    C    T        0      0        2 
  21 chr21_17959445   Sample    C    T        1      2        2 
  21 chr21_17969139     AAsi    G    A        0      0        2 
  21 chr21_17969139     AKia    G    A        0      0        2 
  21 chr21_17969139     AOna    G    A      0.5      1        2 
  21 chr21_17969139     ASom    G    A        0      0        2 
  21 chr21_17969139     HCab    G    A        0      0        2 
  21 chr21_17969139     HPrz    G    A        0      0        2 
  21 chr21_17969139     ZBoe    G    A        0      0        2 
  21 chr21_17969139     ZGre    G    A        0      0        2 
  21 chr21_17969139     ZHar    G    A        0      0        2 
  21 chr21_17969139   Sample    G    A        0      0        2 
  21 chr21_17982596     AAsi    A    G        0      0        2 
  21 chr21_17982596     AKia    A    G        0      0        2 
  21 chr21_17982596     AOna    A    G      0.5      1        2 
  21 chr21_17982596     ASom    A    G        1      2        2 
  21 chr21_17982596     HCab    A    G        0      0        2 
  21 chr21_17982596     HPrz    A    G        0      0        2 
  21 chr21_17982596     ZBoe    A    G        0      0        2 
  21 chr21_17982596     ZGre    A    G        0      0        2 
  21 chr21_17982596     ZHar    A    G        0      0        2 
  21 chr21_17982596   Sample    A    G        0      0        2 
  21 chr21_17994534     AAsi    T    C        0      0        2 
  21 chr21_17994534     AKia    T    C        0      0        2 
  21 chr21_17994534     AOna    T    C        0      0        2 
  21 chr21_17994534     ASom    T    C        0      0        2 
  21 chr21_17994534     HCab    T    C        0      0        2 
  21 chr21_17994534     HPrz    T    C        0      0        2 
  21 chr21_17994534     ZBoe    T    C      0.5      1        2 
  21 chr21_17994534     ZGre    T    C        0      0        2 
  21 chr21_17994534     ZHar    T    C        0      0        2 
  21 chr21_17994534   Sample    T    C        0      0        2 
  21 chr21_18013502     AAsi    C    T        0      0        2 
  21 chr21_18013502     AKia    C    T        0      0        2 
  21 chr21_18013502     AOna    C    T      0.5      1        2 
  21 chr21_18013502     ASom    C    T        0      0        2 
  21 chr21_18013502     HCab    C    T        0      0        2 
  21 chr21_18013502     HPrz    C    T        0      0        2 
  21 chr21_18013502     ZBoe    C    T        0      0        2 
  21 chr21_18013502     ZGre    C    T        0      0        2 
  21 chr21_18013502     ZHar    C    T        0      0        2 
  21 chr21_18013502   Sample    C    T        0      0        2 
  21 chr21_18015709     AAsi    T    G        0      0        2 
  21 chr21_18015709     AKia    T    G        0      0        2 
  21 chr21_18015709     AOna    T    G        0      0        2 
  21 chr21_18015709     ASom    T    G        0      0        2 
  21 chr21_18015709     HCab    T    G        0      0        2 
  21 chr21_18015709     HPrz    T    G        0      0        2 
  21 chr21_18015709     ZBoe    T    G        0      0        2 
  21 chr21_18015709     ZGre    T    G        1      2        2 
  21 chr21_18015709     ZHar    T    G        0      0        2 
  21 chr21_18015709   Sample    T    G        0      0        2 
  21 chr21_18021434     AAsi    C    G        0      0        2 
  21 chr21_18021434     AKia    C    G        0      0        2 
  21 chr21_18021434     AOna    C    G      0.5      1        2 
  21 chr21_18021434     ASom    C    G        0      0        2 
  21 chr21_18021434     HCab    C    G        0      0        2 
  21 chr21_18021434     HPrz    C    G        0      0        2 
  21 chr21_18021434     ZBoe    C    G        0      0        2 
  21 chr21_18021434     ZGre    C    G        0      0        2 
  21 chr21_18021434     ZHar    C    G        0      0        2 
  21 chr21_18021434   Sample    C    G        0      0        2 
  21 chr21_18022121     AAsi    A    G        0      0        2 
  21 chr21_18022121     AKia    A    G        0      0        2 
  21 chr21_18022121     AOna    A    G        0      0        2 
  21 chr21_18022121     ASom    A    G        0      0        2 
  21 chr21_18022121     HCab    A    G        1      2        2 
  21 chr21_18022121     HPrz    A    G        1      2        2 
  21 chr21_18022121     ZBoe    A    G        0      0        2 
  21 chr21_18022121     ZGre    A    G        0      0        2 
  21 chr21_18022121     ZHar    A    G        0      0        2 
  21 chr21_18022121   Sample    A    G        0      0        2 
  21 chr21_18023362     AAsi    C    T        0      0        2 
  21 chr21_18023362     AKia    C    T        0      0        2 
  21 chr21_18023362     AOna    C    T        0      0        2 
  21 chr21_18023362     ASom    C    T        0      0        2 
  21 chr21_18023362     HCab    C    T        0      0        2 
  21 chr21_18023362     HPrz    C    T      0.5      1        2 
  21 chr21_18023362     ZBoe    C    T        0      0        2 
  21 chr21_18023362     ZGre    C    T        0      0        2 
  21 chr21_18023362     ZHar    C    T        0      0        2 
  21 chr21_18023362   Sample    C    T        0      0        2 
  21 chr21_18026155     AAsi    C    T        0      0        2 
  21 chr21_18026155     AKia    C    T        0      0        2 
  21 chr21_18026155     AOna    C    T        0      0        2 
  21 chr21_18026155     ASom    C    T        0      0        2 
  21 chr21_18026155     HCab    C    T        0      0        2 
  21 chr21_18026155     HPrz    C    T        0      0        2 
  21 chr21_18026155     ZBoe    C    T        0      0        2 
  21 chr21_18026155     ZGre    C    T        1      2        2 
  21 chr21_18026155     ZHar    C    T        0      0        2 
  21 chr21_18026155   Sample    C    T        0      0        2 
  21 chr21_18026925     AAsi    G    A        0      0        2 
  21 chr21_18026925     AKia    G    A        0      0        2 
  21 chr21_18026925     AOna    G    A        0      0        2 
  21 chr21_18026925     ASom    G    A        0      0        2 
  21 chr21_18026925     HCab    G    A        0      0        2 
  21 chr21_18026925     HPrz    G    A        0      0        2 
  21 chr21_18026925     ZBoe    G    A        0      0        2 
  21 chr21_18026925     ZGre    G    A        0      0        2 
  21 chr21_18026925     ZHar    G    A      0.5      1        2 
  21 chr21_18026925   Sample    G    A        0      0        2 
  21 chr21_18027336     AAsi    T    C        0      0        2 
  21 chr21_18027336     AKia    T    C        0      0        2 
  21 chr21_18027336     AOna    T    C        0      0        2 
  21 chr21_18027336     ASom    T    C        0      0        2 
  21 chr21_18027336     HCab    T    C        0      0        2 
  21 chr21_18027336     HPrz    T    C        0      0        2 
  21 chr21_18027336     ZBoe    T    C        1      2        2 
  21 chr21_18027336     ZGre    T    C        0      0        2 
  21 chr21_18027336     ZHar    T    C        0      0        2 
  21 chr21_18027336   Sample    T    C        0      0        2 
  21 chr21_18029228     AAsi    G    A        0      0        2 
  21 chr21_18029228     AKia    G    A        0      0        2 
  21 chr21_18029228     AOna    G    A        0      0        2 
  21 chr21_18029228     ASom    G    A        0      0        2 
  21 chr21_18029228     HCab    G    A        0      0        2 
  21 chr21_18029228     HPrz    G    A        0      0        2 
  21 chr21_18029228     ZBoe    G    A        0      0        2 
  21 chr21_18029228     ZGre    G    A        1      2        2 
  21 chr21_18029228     ZHar    G    A        0      0        2 
  21 chr21_18029228   Sample    G    A        0      0        2 
  21 chr21_18030106     AAsi    C    G        0      0        2 
  21 chr21_18030106     AKia    C    G        0      0        2 
  21 chr21_18030106     AOna    C    G      0.5      1        2 
  21 chr21_18030106     ASom    C    G        0      0        2 
  21 chr21_18030106     HCab    C    G        0      0        2 
  21 chr21_18030106     HPrz    C    G        0      0        2 
  21 chr21_18030106     ZBoe    C    G        0      0        2 
  21 chr21_18030106     ZGre    C    G        0      0        2 
  21 chr21_18030106     ZHar    C    G        0      0        2 
  21 chr21_18030106   Sample    C    G        0      0        2 
  21 chr21_18033891     AAsi    A    G        0      0        2 
  21 chr21_18033891     AKia    A    G        0      0        2 
  21 chr21_18033891     AOna    A    G        0      0        2 
  21 chr21_18033891     ASom    A    G        0      0        2 
  21 chr21_18033891     HCab    A    G        0      0        2 
  21 chr21_18033891     HPrz    A    G      0.5      1        2 
  21 chr21_18033891     ZBoe    A    G        0      0        2 
  21 chr21_18033891     ZGre    A    G        0      0        2 
  21 chr21_18033891     ZHar    A    G        0      0        2 
  21 chr21_18033891   Sample    A    G        0      0        2 
  21 chr21_18033898     AAsi    A    T        0      0        2 
  21 chr21_18033898     AKia    A    T        0      0        2 
  21 chr21_18033898     AOna    A    T        0      0        2 
  21 chr21_18033898     ASom    A    T        0      0        2 
  21 chr21_18033898     HCab    A    T        1      2        2 
  21 chr21_18033898     HPrz    A    T      0.5      1        2 
  21 chr21_18033898     ZBoe    A    T        0      0        2 
  21 chr21_18033898     ZGre    A    T        0      0        2 
  21 chr21_18033898     ZHar    A    T        0      0        2 
  21 chr21_18033898   Sample    A    T        0      0        2 
  21 chr21_18036926     AAsi    G    A        0      0        2 
  21 chr21_18036926     AKia    G    A        0      0        2 
  21 chr21_18036926     AOna    G    A        0      0        2 
  21 chr21_18036926     ASom    G    A      0.5      1        2 
  21 chr21_18036926     HCab    G    A        0      0        2 
  21 chr21_18036926     HPrz    G    A        0      0        2 
  21 chr21_18036926     ZBoe    G    A        0      0        2 
  21 chr21_18036926     ZGre    G    A        0      0        2 
  21 chr21_18036926     ZHar    G    A        0      0        2 
  21 chr21_18036926   Sample    G    A        0      0        2 
  21 chr21_18040712     AAsi    T    C        1      2        2 
  21 chr21_18040712     AKia    T    C        0      0        2 
  21 chr21_18040712     AOna    T    C        0      0        2 
  21 chr21_18040712     ASom    T    C        1      2        2 
  21 chr21_18040712     HCab    T    C        0      0        2 
  21 chr21_18040712     HPrz    T    C        0      0        2 
  21 chr21_18040712     ZBoe    T    C        0      0        2 
  21 chr21_18040712     ZGre    T    C        0      0        2 
  21 chr21_18040712     ZHar    T    C        0      0        2 
  21 chr21_18040712   Sample    T    C        1      2        2 
  21 chr21_18049632     AAsi    T    A        0      0        2 
  21 chr21_18049632     AKia    T    A        0      0        2 
  21 chr21_18049632     AOna    T    A        0      0        2 
  21 chr21_18049632     ASom    T    A        0      0        2 
  21 chr21_18049632     HCab    T    A        0      0        2 
  21 chr21_18049632     HPrz    T    A        0      0        2 
  21 chr21_18049632     ZBoe    T    A      0.5      1        2 
  21 chr21_18049632     ZGre    T    A        0      0        2 
  21 chr21_18049632     ZHar    T    A        0      0        2 
  21 chr21_18049632   Sample    T    A        0      0        2 
  21 chr21_18057512     AAsi    A    G        0      0        2 
  21 chr21_18057512     AKia    A    G        1      2        2 
  21 chr21_18057512     AOna    A    G        1      2        2 
  21 chr21_18057512     ASom    A    G        0      0        2 
  21 chr21_18057512     HCab    A    G        0      0        2 
  21 chr21_18057512     HPrz    A    G        0      0        2 
  21 chr21_18057512     ZBoe    A    G        0      0        2 
  21 chr21_18057512     ZGre    A    G        0      0        2 
  21 chr21_18057512     ZHar    A    G        0      0        2 
  21 chr21_18057512   Sample    A    G        0      0        2 
  21 chr21_18061140     AAsi    A    T        0      0        2 
  21 chr21_18061140     AKia    A    T        1      2        2 
  21 chr21_18061140     AOna    A    T        0      0        2 
  21 chr21_18061140     ASom    A    T        0      0        2 
  21 chr21_18061140     HCab    A    T        0      0        2 
  21 chr21_18061140     HPrz    A    T        0      0        2 
  21 chr21_18061140     ZBoe    A    T        0      0        2 
  21 chr21_18061140     ZGre    A    T        0      0        2 
  21 chr21_18061140     ZHar    A    T        0      0        2 
  21 chr21_18061140   Sample    A    T        0      0        2 
  21 chr21_18071557     AAsi    A    G        0      0        2 
  21 chr21_18071557     AKia    A    G        0      0        2 
  21 chr21_18071557     AOna    A    G        0      0        2 
  21 chr21_18071557     ASom    A    G        0      0        2 
  21 chr21_18071557     HCab    A    G        0      0        2 
  21 chr21_18071557     HPrz    A    G        0      0        2 
  21 chr21_18071557     ZBoe    A    G        0      0        2 
  21 chr21_18071557     ZGre    A    G        0      0        2 
  21 chr21_18071557     ZHar    A    G        1      2        2 
  21 chr21_18071557   Sample    A    G        0      0        2 
  21 chr21_18086093     AAsi    G    T        0      0        2 
  21 chr21_18086093     AKia    G    T        0      0        2 
  21 chr21_18086093     AOna    G    T        0      0        2 
  21 chr21_18086093     ASom    G    T        0      0        2 
  21 chr21_18086093     HCab    G    T        0      0        2 
  21 chr21_18086093     HPrz    G    T        0      0        2 
  21 chr21_18086093     ZBoe    G    T        0      0        2 
  21 chr21_18086093     ZGre    G    T        0      0        2 
  21 chr21_18086093     ZHar    G    T        1      2        2 
  21 chr21_18086093   Sample    G    T        0      0        2 
  21 chr21_18086620     AAsi    T    C        0      0        2 
  21 chr21_18086620     AKia    T    C        0      0        2 
  21 chr21_18086620     AOna    T    C        0      0        2 
  21 chr21_18086620     ASom    T    C        1      2        2 
  21 chr21_18086620     HCab    T    C        0      0        2 
  21 chr21_18086620     HPrz    T    C        0      0        2 
  21 chr21_18086620     ZBoe    T    C        0      0        2 
  21 chr21_18086620     ZGre    T    C        0      0        2 
  21 chr21_18086620     ZHar    T    C        0      0        2 
  21 chr21_18086620   Sample    T    C        0      0        2 
  21 chr21_18089324     AAsi    G    C        0      0        2 
  21 chr21_18089324     AKia    G    C        0      0        2 
  21 chr21_18089324     AOna    G    C        0      0        2 
  21 chr21_18089324     ASom    G    C        0      0        2 
  21 chr21_18089324     HCab    G    C        0      0        2 
  21 chr21_18089324     HPrz    G    C      0.5      1        2 
  21 chr21_18089324     ZBoe    G    C        0      0        2 
  21 chr21_18089324     ZGre    G    C        0      0        2 
  21 chr21_18089324     ZHar    G    C        0      0        2 
  21 chr21_18089324   Sample    G    C        0      0        2 
  21 chr21_18090250     AAsi    C    G        0      0        2 
  21 chr21_18090250     AKia    C    G        0      0        2 
  21 chr21_18090250     AOna    C    G        0      0        2 
  21 chr21_18090250     ASom    C    G        0      0        2 
  21 chr21_18090250     HCab    C    G        1      2        2 
  21 chr21_18090250     HPrz    C    G        1      2        2 
  21 chr21_18090250     ZBoe    C    G        0      0        2 
  21 chr21_18090250     ZGre    C    G        0      0        2 
  21 chr21_18090250     ZHar    C    G        0      0        2 
  21 chr21_18090250   Sample    C    G        0      0        2 
  21 chr21_18092077     AAsi    G    T        0      0        2 
  21 chr21_18092077     AKia    G    T        0      0        2 
  21 chr21_18092077     AOna    G    T        0      0        2 
  21 chr21_18092077     ASom    G    T        0      0        2 
  21 chr21_18092077     HCab    G    T        0      0        2 
  21 chr21_18092077     HPrz    G    T        0      0        2 
  21 chr21_18092077     ZBoe    G    T      0.5      1        2 
  21 chr21_18092077     ZGre    G    T        0      0        2 
  21 chr21_18092077     ZHar    G    T        0      0        2 
  21 chr21_18092077   Sample    G    T        0      0        2 
  21 chr21_18094449     AAsi    G    T        0      0        2 
  21 chr21_18094449     AKia    G    T        0      0        2 
  21 chr21_18094449     AOna    G    T        0      0        2 
  21 chr21_18094449     ASom    G    T        0      0        2 
  21 chr21_18094449     HCab    G    T        0      0        2 
  21 chr21_18094449     HPrz    G    T        0      0        2 
  21 chr21_18094449     ZBoe    G    T        0      0        2 
  21 chr21_18094449     ZGre    G    T        0      0        2 
  21 chr21_18094449     ZHar    G    T        1      2        2 
  21 chr21_18094449   Sample    G    T        0      0        2 
  21 chr21_18111316     AAsi    A    G        0      0        2 
  21 chr21_18111316     AKia    A    G        0      0        2 
  21 chr21_18111316     AOna    A    G        0      0        2 
  21 chr21_18111316     ASom    A    G        0      0        2 
  21 chr21_18111316     HCab    A    G        1      2        2 
  21 chr21_18111316     HPrz    A    G        1      2        2 
  21 chr21_18111316     ZBoe    A    G        0      0        2 
  21 chr21_18111316     ZGre    A    G        0      0        2 
  21 chr21_18111316     ZHar    A    G        0      0        2 
  21 chr21_18111316   Sample    A    G        0      0        2 
  21 chr21_18111379     AAsi    G    A        0      0        2 
  21 chr21_18111379     AKia    G    A        0      0        2 
  21 chr21_18111379     AOna    G    A        0      0        2 
  21 chr21_18111379     ASom    G    A        0      0        2 
  21 chr21_18111379     HCab    G    A        0      0        2 
  21 chr21_18111379     HPrz    G    A        0      0        2 
  21 chr21_18111379     ZBoe    G    A        0      0        2 
  21 chr21_18111379     ZGre    G    A        1      2        2 
  21 chr21_18111379     ZHar    G    A        0      0        2 
  21 chr21_18111379   Sample    G    A        0      0        2 
  21 chr21_18114398     AAsi    A    G        0      0        2 
  21 chr21_18114398     AKia    A    G        0      0        2 
  21 chr21_18114398     AOna    A    G        0      0        2 
  21 chr21_18114398     ASom    A    G        0      0        2 
  21 chr21_18114398     HCab    A    G        0      0        2 
  21 chr21_18114398     HPrz    A    G        0      0        2 
  21 chr21_18114398     ZBoe    A    G        0      0        2 
  21 chr21_18114398     ZGre    A    G        1      2        2 
  21 chr21_18114398     ZHar    A    G        0      0        2 
  21 chr21_18114398   Sample    A    G        0      0        2 
  21 chr21_18118646     AAsi    G    T        0      0        2 
  21 chr21_18118646     AKia    G    T        0      0        2 
  21 chr21_18118646     AOna    G    T        0      0        2 
  21 chr21_18118646     ASom    G    T        0      0        2 
  21 chr21_18118646     HCab    G    T        1      2        2 
  21 chr21_18118646     HPrz    G    T        1      2        2 
  21 chr21_18118646     ZBoe    G    T        0      0        2 
  21 chr21_18118646     ZGre    G    T        0      0        2 
  21 chr21_18118646     ZHar    G    T        0      0        2 
  21 chr21_18118646   Sample    G    T        0      0        2 
  21 chr21_18119222     AAsi    A    G        0      0        2 
  21 chr21_18119222     AKia    A    G        0      0        2 
  21 chr21_18119222     AOna    A    G        0      0        2 
  21 chr21_18119222     ASom    A    G        0      0        2 
  21 chr21_18119222     HCab    A    G        1      2        2 
  21 chr21_18119222     HPrz    A    G        1      2        2 
  21 chr21_18119222     ZBoe    A    G        0      0        2 
  21 chr21_18119222     ZGre    A    G        0      0        2 
  21 chr21_18119222     ZHar    A    G        0      0        2 
  21 chr21_18119222   Sample    A    G        0      0        2 
  21 chr21_18131493     AAsi    G    A        0      0        2 
  21 chr21_18131493     AKia    G    A        0      0        2 
  21 chr21_18131493     AOna    G    A        0      0        2 
  21 chr21_18131493     ASom    G    A        0      0        2 
  21 chr21_18131493     HCab    G    A        0      0        2 
  21 chr21_18131493     HPrz    G    A        0      0        2 
  21 chr21_18131493     ZBoe    G    A        0      0        2 
  21 chr21_18131493     ZGre    G    A        1      2        2 
  21 chr21_18131493     ZHar    G    A        0      0        2 
  21 chr21_18131493   Sample    G    A        0      0        2 
  21 chr21_18134272     AAsi    C    A        0      0        2 
  21 chr21_18134272     AKia    C    A        0      0        2 
  21 chr21_18134272     AOna    C    A        0      0        2 
  21 chr21_18134272     ASom    C    A        0      0        2 
  21 chr21_18134272     HCab    C    A        0      0        2 
  21 chr21_18134272     HPrz    C    A        0      0        2 
  21 chr21_18134272     ZBoe    C    A        0      0        2 
  21 chr21_18134272     ZGre    C    A        1      2        2 
  21 chr21_18134272     ZHar    C    A        0      0        2 
  21 chr21_18134272   Sample    C    A        0      0        2 
  21 chr21_18136754     AAsi    A    C        0      0        2 
  21 chr21_18136754     AKia    A    C        0      0        2 
  21 chr21_18136754     AOna    A    C        0      0        2 
  21 chr21_18136754     ASom    A    C        0      0        2 
  21 chr21_18136754     HCab    A    C        1      2        2 
  21 chr21_18136754     HPrz    A    C        1      2        2 
  21 chr21_18136754     ZBoe    A    C        0      0        2 
  21 chr21_18136754     ZGre    A    C        0      0        2 
  21 chr21_18136754     ZHar    A    C        0      0        2 
  21 chr21_18136754   Sample    A    C        0      0        2 
  21 chr21_18146943     AAsi    T    G        0      0        2 
  21 chr21_18146943     AKia    T    G      0.5      1        2 
  21 chr21_18146943     AOna    T    G        0      0        2 
  21 chr21_18146943     ASom    T    G        0      0        2 
  21 chr21_18146943     HCab    T    G        0      0        2 
  21 chr21_18146943     HPrz    T    G        0      0        2 
  21 chr21_18146943     ZBoe    T    G        0      0        2 
  21 chr21_18146943     ZGre    T    G        0      0        2 
  21 chr21_18146943     ZHar    T    G        0      0        2 
  21 chr21_18146943   Sample    T    G        0      0        2 
  21 chr21_18149849     AAsi    A    G        0      0        2 
  21 chr21_18149849     AKia    A    G        0      0        2 
  21 chr21_18149849     AOna    A    G        0      0        2 
  21 chr21_18149849     ASom    A    G        0      0        2 
  21 chr21_18149849     HCab    A    G      0.5      1        2 
  21 chr21_18149849     HPrz    A    G      0.5      1        2 
  21 chr21_18149849     ZBoe    A    G        0      0        2 
  21 chr21_18149849     ZGre    A    G        0      0        2 
  21 chr21_18149849     ZHar    A    G        0      0        2 
  21 chr21_18149849   Sample    A    G        0      0        2 
  21 chr21_18167243     AAsi    T    C        0      0        2 
  21 chr21_18167243     AKia    T    C        0      0        2 
  21 chr21_18167243     AOna    T    C        0      0        2 
  21 chr21_18167243     ASom    T    C        0      0        2 
  21 chr21_18167243     HCab    T    C      0.5      1        2 
  21 chr21_18167243     HPrz    T    C      0.5      1        2 
  21 chr21_18167243     ZBoe    T    C        0      0        2 
  21 chr21_18167243     ZGre    T    C        0      0        2 
  21 chr21_18167243     ZHar    T    C        0      0        2 
  21 chr21_18167243   Sample    T    C        0      0        2 
  21 chr21_18173177     AAsi    T    C        0      0        2 
  21 chr21_18173177     AKia    T    C        0      0        2 
  21 chr21_18173177     AOna    T    C        0      0        2 
  21 chr21_18173177     ASom    T    C        0      0        2 
  21 chr21_18173177     HCab    T    C        0      0        2 
  21 chr21_18173177     HPrz    T    C        0      0        2 
  21 chr21_18173177     ZBoe    T    C        1      2        2 
  21 chr21_18173177     ZGre    T    C        0      0        2 
  21 chr21_18173177     ZHar    T    C        0      0        2 
  21 chr21_18173177   Sample    T    C        0      0        2 
  21 chr21_18183506     AAsi    A    G      0.5      1        2 
  21 chr21_18183506     AKia    A    G        0      0        2 
  21 chr21_18183506     AOna    A    G        0      0        2 
  21 chr21_18183506     ASom    A    G        0      0        2 
  21 chr21_18183506     HCab    A    G        0      0        2 
  21 chr21_18183506     HPrz    A    G        0      0        2 
  21 chr21_18183506     ZBoe    A    G        0      0        2 
  21 chr21_18183506     ZGre    A    G        0      0        2 
  21 chr21_18183506     ZHar    A    G        0      0        2 
  21 chr21_18183506   Sample    A    G        0      0        2 
  21 chr21_18192385     AAsi    C    T        0      0        2 
  21 chr21_18192385     AKia    C    T        0      0        2 
  21 chr21_18192385     AOna    C    T        0      0        2 
  21 chr21_18192385     ASom    C    T        0      0        2 
  21 chr21_18192385     HCab    C    T        1      2        2 
  21 chr21_18192385     HPrz    C    T        1      2        2 
  21 chr21_18192385     ZBoe    C    T        0      0        2 
  21 chr21_18192385     ZGre    C    T        0      0        2 
  21 chr21_18192385     ZHar    C    T        0      0        2 
  21 chr21_18192385   Sample    C    T        0      0        2 
  21 chr21_18204621     AAsi    T    C        0      0        2 
  21 chr21_18204621     AKia    T    C        0      0        2 
  21 chr21_18204621     AOna    T    C      0.5      1        2 
  21 chr21_18204621     ASom    T    C        0      0        2 
  21 chr21_18204621     HCab    T    C        0      0        2 
  21 chr21_18204621     HPrz    T    C        0      0        2 
  21 chr21_18204621     ZBoe    T    C        0      0        2 
  21 chr21_18204621     ZGre    T    C        0      0        2 
  21 chr21_18204621     ZHar    T    C        0      0        2 
  21 chr21_18204621   Sample    T    C        0      0        2 
  21 chr21_18210677     AAsi    C    T        0      0        2 
  21 chr21_18210677     AKia    C    T        0      0        2 
  21 chr21_18210677     AOna    C    T        0      0        2 
  21 chr21_18210677     ASom    C    T      0.5      1        2 
  21 chr21_18210677     HCab    C    T        0      0        2 
  21 chr21_18210677     HPrz    C    T        0      0        2 
  21 chr21_18210677     ZBoe    C    T        0      0        2 
  21 chr21_18210677     ZGre    C    T        0      0        2 
  21 chr21_18210677     ZHar    C    T        0      0        2 
  21 chr21_18210677   Sample    C    T        0      0        2 
  21 chr21_18214807     AAsi    C    T        1      2        2 
  21 chr21_18214807     AKia    C    T        0      0        2 
  21 chr21_18214807     AOna    C    T        0      0        2 
  21 chr21_18214807     ASom    C    T        0      0        2 
  21 chr21_18214807     HCab    C    T        0      0        2 
  21 chr21_18214807     HPrz    C    T        0      0        2 
  21 chr21_18214807     ZBoe    C    T        0      0        2 
  21 chr21_18214807     ZGre    C    T        0      0        2 
  21 chr21_18214807     ZHar    C    T        0      0        2 
  21 chr21_18214807   Sample    C    T        1      2        2 
  21 chr21_18217847     AAsi    C    G        0      0        2 
  21 chr21_18217847     AKia    C    G        0      0        2 
  21 chr21_18217847     AOna    C    G        0      0        2 
  21 chr21_18217847     ASom    C    G        0      0        2 
  21 chr21_18217847     HCab    C    G        0      0        2 
  21 chr21_18217847     HPrz    C    G        0      0        2 
  21 chr21_18217847     ZBoe    C    G        0      0        2 
  21 chr21_18217847     ZGre    C    G        0      0        2 
  21 chr21_18217847     ZHar    C    G        1      2        2 
  21 chr21_18217847   Sample    C    G        0      0        2 
  21 chr21_18217851     AAsi    G    A        0      0        2 
  21 chr21_18217851     AKia    G    A        0      0        2 
  21 chr21_18217851     AOna    G    A        0      0        2 
  21 chr21_18217851     ASom    G    A        0      0        2 
  21 chr21_18217851     HCab    G    A        0      0        2 
  21 chr21_18217851     HPrz    G    A        0      0        2 
  21 chr21_18217851     ZBoe    G    A        0      0        2 
  21 chr21_18217851     ZGre    G    A        0      0        2 
  21 chr21_18217851     ZHar    G    A        1      2        2 
  21 chr21_18217851   Sample    G    A        0      0        2 
  21 chr21_18218401     AAsi    G    A        0      0        2 
  21 chr21_18218401     AKia    G    A        0      0        2 
  21 chr21_18218401     AOna    G    A        0      0        2 
  21 chr21_18218401     ASom    G    A        0      0        2 
  21 chr21_18218401     HCab    G    A        0      0        2 
  21 chr21_18218401     HPrz    G    A        0      0        2 
  21 chr21_18218401     ZBoe    G    A        0      0        2 
  21 chr21_18218401     ZGre    G    A        0      0        2 
  21 chr21_18218401     ZHar    G    A      0.5      1        2 
  21 chr21_18218401   Sample    G    A        0      0        2 
  21 chr21_18219411     AAsi    A    G        0      0        2 
  21 chr21_18219411     AKia    A    G        1      2        2 
  21 chr21_18219411     AOna    A    G        0      0        2 
  21 chr21_18219411     ASom    A    G        0      0        2 
  21 chr21_18219411     HCab    A    G        0      0        2 
  21 chr21_18219411     HPrz    A    G        0      0        2 
  21 chr21_18219411     ZBoe    A    G        0      0        2 
  21 chr21_18219411     ZGre    A    G        1      2        2 
  21 chr21_18219411     ZHar    A    G        0      0        2 
  21 chr21_18219411   Sample    A    G        0      0        2 
  21 chr21_18231374     AAsi    A    G        0      0        2 
  21 chr21_18231374     AKia    A    G        0      0        2 
  21 chr21_18231374     AOna    A    G      0.5      1        2 
  21 chr21_18231374     ASom    A    G        0      0        2 
  21 chr21_18231374     HCab    A    G        0      0        2 
  21 chr21_18231374     HPrz    A    G        0      0        2 
  21 chr21_18231374     ZBoe    A    G        0      0        2 
  21 chr21_18231374     ZGre    A    G        0      0        2 
  21 chr21_18231374     ZHar    A    G        0      0        2 
  21 chr21_18231374   Sample    A    G        0      0        2 
  21 chr21_18233869     AAsi    A    G        0      0        2 
  21 chr21_18233869     AKia    A    G        0      0        2 
  21 chr21_18233869     AOna    A    G        0      0        2 
  21 chr21_18233869     ASom    A    G        0      0        2 
  21 chr21_18233869     HCab    A    G        0      0        2 
  21 chr21_18233869     HPrz    A    G        0      0        2 
  21 chr21_18233869     ZBoe    A    G        0      0        2 
  21 chr21_18233869     ZGre    A    G        1      2        2 
  21 chr21_18233869     ZHar    A    G        0      0        2 
  21 chr21_18233869   Sample    A    G        0      0        2 
  21 chr21_18238573     AAsi    A    T        0      0        2 
  21 chr21_18238573     AKia    A    T        0      0        2 
  21 chr21_18238573     AOna    A    T        0      0        2 
  21 chr21_18238573     ASom    A    T        0      0        2 
  21 chr21_18238573     HCab    A    T        1      2        2 
  21 chr21_18238573     HPrz    A    T        1      2        2 
  21 chr21_18238573     ZBoe    A    T        0      0        2 
  21 chr21_18238573     ZGre    A    T        0      0        2 
  21 chr21_18238573     ZHar    A    T        0      0        2 
  21 chr21_18238573   Sample    A    T        0      0        2 
  21 chr21_18240022     AAsi    T    A        0      0        2 
  21 chr21_18240022     AKia    T    A        0      0        2 
  21 chr21_18240022     AOna    T    A        0      0        2 
  21 chr21_18240022     ASom    T    A        0      0        2 
  21 chr21_18240022     HCab    T    A      0.5      1        2 
  21 chr21_18240022     HPrz    T    A        0      0        2 
  21 chr21_18240022     ZBoe    T    A        0      0        2 
  21 chr21_18240022     ZGre    T    A        0      0        2 
  21 chr21_18240022     ZHar    T    A        0      0        2 
  21 chr21_18240022   Sample    T    A        0      0        2 
  21 chr21_18240995     AAsi    A    G        0      0        2 
  21 chr21_18240995     AKia    A    G        0      0        2 
  21 chr21_18240995     AOna    A    G        0      0        2 
  21 chr21_18240995     ASom    A    G        0      0        2 
  21 chr21_18240995     HCab    A    G        1      2        2 
  21 chr21_18240995     HPrz    A    G        1      2        2 
  21 chr21_18240995     ZBoe    A    G        0      0        2 
  21 chr21_18240995     ZGre    A    G        0      0        2 
  21 chr21_18240995     ZHar    A    G        0      0        2 
  21 chr21_18240995   Sample    A    G        0      0        2 
  21 chr21_18245762     AAsi    G    A        0      0        2 
  21 chr21_18245762     AKia    G    A        0      0        2 
  21 chr21_18245762     AOna    G    A        0      0        2 
  21 chr21_18245762     ASom    G    A        0      0        2 
  21 chr21_18245762     HCab    G    A        0      0        2 
  21 chr21_18245762     HPrz    G    A        0      0        2 
  21 chr21_18245762     ZBoe    G    A        0      0        2 
  21 chr21_18245762     ZGre    G    A        0      0        2 
  21 chr21_18245762     ZHar    G    A        1      2        2 
  21 chr21_18245762   Sample    G    A        0      0        2 
  21 chr21_18248903     AAsi    C    G        0      0        2 
  21 chr21_18248903     AKia    C    G        0      0        2 
  21 chr21_18248903     AOna    C    G        0      0        2 
  21 chr21_18248903     ASom    C    G        0      0        2 
  21 chr21_18248903     HCab    C    G      0.5      1        2 
  21 chr21_18248903     HPrz    C    G        0      0        2 
  21 chr21_18248903     ZBoe    C    G        0      0        2 
  21 chr21_18248903     ZGre    C    G        0      0        2 
  21 chr21_18248903     ZHar    C    G        0      0        2 
  21 chr21_18248903   Sample    C    G        0      0        2 
  21 chr21_18249627     AAsi    T    A        0      0        2 
  21 chr21_18249627     AKia    T    A        0      0        2 
  21 chr21_18249627     AOna    T    A        0      0        2 
  21 chr21_18249627     ASom    T    A        0      0        2 
  21 chr21_18249627     HCab    T    A        0      0        2 
  21 chr21_18249627     HPrz    T    A        0      0        2 
  21 chr21_18249627     ZBoe    T    A      0.5      1        2 
  21 chr21_18249627     ZGre    T    A        0      0        2 
  21 chr21_18249627     ZHar    T    A        1      2        2 
  21 chr21_18249627   Sample    T    A        0      0        2 
  21 chr21_18259132     AAsi    A    G        0      0        2 
  21 chr21_18259132     AKia    A    G        1      2        2 
  21 chr21_18259132     AOna    A    G        0      0        2 
  21 chr21_18259132     ASom    A    G        0      0        2 
  21 chr21_18259132     HCab    A    G        0      0        2 
  21 chr21_18259132     HPrz    A    G        0      0        2 
  21 chr21_18259132     ZBoe    A    G        0      0        2 
  21 chr21_18259132     ZGre    A    G        0      0        2 
  21 chr21_18259132     ZHar    A    G        0      0        2 
  21 chr21_18259132   Sample    A    G        1      2        2 
  21 chr21_18264140     AAsi    C    G        0      0        2 
  21 chr21_18264140     AKia    C    G        0      0        2 
  21 chr21_18264140     AOna    C    G        0      0        2 
  21 chr21_18264140     ASom    C    G        0      0        2 
  21 chr21_18264140     HCab    C    G        1      2        2 
  21 chr21_18264140     HPrz    C    G        1      2        2 
  21 chr21_18264140     ZBoe    C    G        0      0        2 
  21 chr21_18264140     ZGre    C    G        0      0        2 
  21 chr21_18264140     ZHar    C    G        0      0        2 
  21 chr21_18264140   Sample    C    G        0      0        2 
  21 chr21_18276789     AAsi    A    G        0      0        2 
  21 chr21_18276789     AKia    A    G        0      0        2 
  21 chr21_18276789     AOna    A    G        0      0        2 
  21 chr21_18276789     ASom    A    G        0      0        2 
  21 chr21_18276789     HCab    A    G        1      2        2 
  21 chr21_18276789     HPrz    A    G        1      2        2 
  21 chr21_18276789     ZBoe    A    G        0      0        2 
  21 chr21_18276789     ZGre    A    G        0      0        2 
  21 chr21_18276789     ZHar    A    G        0      0        2 
  21 chr21_18276789   Sample    A    G        0      0        2 
  21 chr21_18277086     AAsi    T    C        0      0        2 
  21 chr21_18277086     AKia    T    C        0      0        2 
  21 chr21_18277086     AOna    T    C        0      0        2 
  21 chr21_18277086     ASom    T    C      0.5      1        2 
  21 chr21_18277086     HCab    T    C        0      0        2 
  21 chr21_18277086     HPrz    T    C        0      0        2 
  21 chr21_18277086     ZBoe    T    C        0      0        2 
  21 chr21_18277086     ZGre    T    C        0      0        2 
  21 chr21_18277086     ZHar    T    C        0      0        2 
  21 chr21_18277086   Sample    T    C        0      0        2 
  21 chr21_18278823     AAsi    C    T        0      0        2 
  21 chr21_18278823     AKia    C    T        0      0        2 
  21 chr21_18278823     AOna    C    T        0      0        2 
  21 chr21_18278823     ASom    C    T      0.5      1        2 
  21 chr21_18278823     HCab    C    T        0      0        2 
  21 chr21_18278823     HPrz    C    T        0      0        2 
  21 chr21_18278823     ZBoe    C    T        0      0        2 
  21 chr21_18278823     ZGre    C    T        0      0        2 
  21 chr21_18278823     ZHar    C    T        0      0        2 
  21 chr21_18278823   Sample    C    T        0      0        2 
  21 chr21_18288664     AAsi    A    G        0      0        2 
  21 chr21_18288664     AKia    A    G        0      0        2 
  21 chr21_18288664     AOna    A    G        0      0        2 
  21 chr21_18288664     ASom    A    G        0      0        2 
  21 chr21_18288664     HCab    A    G        0      0        2 
  21 chr21_18288664     HPrz    A    G        0      0        2 
  21 chr21_18288664     ZBoe    A    G      0.5      1        2 
  21 chr21_18288664     ZGre    A    G        0      0        2 
  21 chr21_18288664     ZHar    A    G        0      0        2 
  21 chr21_18288664   Sample    A    G        0      0        2 
  21 chr21_18288803     AAsi    T    C        0      0        2 
  21 chr21_18288803     AKia    T    C        0      0        2 
  21 chr21_18288803     AOna    T    C        0      0        2 
  21 chr21_18288803     ASom    T    C        0      0        2 
  21 chr21_18288803     HCab    T    C        0      0        2 
  21 chr21_18288803     HPrz    T    C        0      0        2 
  21 chr21_18288803     ZBoe    T    C        0      0        2 
  21 chr21_18288803     ZGre    T    C        0      0        2 
  21 chr21_18288803     ZHar    T    C        1      2        2 
  21 chr21_18288803   Sample    T    C        0      0        2 
  21 chr21_18295730     AAsi    A    C        0      0        2 
  21 chr21_18295730     AKia    A    C        0      0        2 
  21 chr21_18295730     AOna    A    C        0      0        2 
  21 chr21_18295730     ASom    A    C        0      0        2 
  21 chr21_18295730     HCab    A    C        1      2        2 
  21 chr21_18295730     HPrz    A    C        1      2        2 
  21 chr21_18295730     ZBoe    A    C        0      0        2 
  21 chr21_18295730     ZGre    A    C        0      0        2 
  21 chr21_18295730     ZHar    A    C        0      0        2 
  21 chr21_18295730   Sample    A    C        0      0        2 
  21 chr21_18298838     AAsi    C    A        0      0        2 
  21 chr21_18298838     AKia    C    A        0      0        2 
  21 chr21_18298838     AOna    C    A        0      0        2 
  21 chr21_18298838     ASom    C    A        0      0        2 
  21 chr21_18298838     HCab    C    A        0      0        2 
  21 chr21_18298838     HPrz    C    A        0      0        2 
  21 chr21_18298838     ZBoe    C    A        0      0        2 
  21 chr21_18298838     ZGre    C    A        0      0        2 
  21 chr21_18298838     ZHar    C    A        1      2        2 
  21 chr21_18298838   Sample    C    A        0      0        2 
  21 chr21_18298878     AAsi    C    A        0      0        2 
  21 chr21_18298878     AKia    C    A        0      0        2 
  21 chr21_18298878     AOna    C    A        0      0        2 
  21 chr21_18298878     ASom    C    A        1      2        2 
  21 chr21_18298878     HCab    C    A        0      0        2 
  21 chr21_18298878     HPrz    C    A        0      0        2 
  21 chr21_18298878     ZBoe    C    A        0      0        2 
  21 chr21_18298878     ZGre    C    A        0      0        2 
  21 chr21_18298878     ZHar    C    A        0      0        2 
  21 chr21_18298878   Sample    C    A        0      0        2 
  21 chr21_18300722     AAsi    A    G        0      0        2 
  21 chr21_18300722     AKia    A    G        0      0        2 
  21 chr21_18300722     AOna    A    G        0      0        2 
  21 chr21_18300722     ASom    A    G        0      0        2 
  21 chr21_18300722     HCab    A    G        0      0        2 
  21 chr21_18300722     HPrz    A    G        0      0        2 
  21 chr21_18300722     ZBoe    A    G      0.5      1        2 
  21 chr21_18300722     ZGre    A    G        0      0        2 
  21 chr21_18300722     ZHar    A    G        0      0        2 
  21 chr21_18300722   Sample    A    G        0      0        2 
  21 chr21_18308582     AAsi    G    A        0      0        2 
  21 chr21_18308582     AKia    G    A        0      0        2 
  21 chr21_18308582     AOna    G    A        0      0        2 
  21 chr21_18308582     ASom    G    A        0      0        2 
  21 chr21_18308582     HCab    G    A        0      0        2 
  21 chr21_18308582     HPrz    G    A        0      0        2 
  21 chr21_18308582     ZBoe    G    A        1      2        2 
  21 chr21_18308582     ZGre    G    A        0      0        2 
  21 chr21_18308582     ZHar    G    A        0      0        2 
  21 chr21_18308582   Sample    G    A        0      0        2 
  21 chr21_18312608     AAsi    A    G        0      0        2 
  21 chr21_18312608     AKia    A    G        0      0        2 
  21 chr21_18312608     AOna    A    G        0      0        2 
  21 chr21_18312608     ASom    A    G        0      0        2 
  21 chr21_18312608     HCab    A    G        0      0        2 
  21 chr21_18312608     HPrz    A    G        0      0        2 
  21 chr21_18312608     ZBoe    A    G      0.5      1        2 
  21 chr21_18312608     ZGre    A    G        0      0        2 
  21 chr21_18312608     ZHar    A    G        0      0        2 
  21 chr21_18312608   Sample    A    G        0      0        2 
  21 chr21_18324548     AAsi    G    A        0      0        2 
  21 chr21_18324548     AKia    G    A        0      0        2 
  21 chr21_18324548     AOna    G    A        0      0        2 
  21 chr21_18324548     ASom    G    A        0      0        2 
  21 chr21_18324548     HCab    G    A        0      0        2 
  21 chr21_18324548     HPrz    G    A        0      0        2 
  21 chr21_18324548     ZBoe    G    A        0      0        2 
  21 chr21_18324548     ZGre    G    A        1      2        2 
  21 chr21_18324548     ZHar    G    A        0      0        2 
  21 chr21_18324548   Sample    G    A        0      0        2 
  21 chr21_18325865     AAsi    A    G        1      2        2 
  21 chr21_18325865     AKia    A    G        0      0        2 
  21 chr21_18325865     AOna    A    G        0      0        2 
  21 chr21_18325865     ASom    A    G        1      2        2 
  21 chr21_18325865     HCab    A    G        0      0        2 
  21 chr21_18325865     HPrz    A    G        0      0        2 
  21 chr21_18325865     ZBoe    A    G        0      0        2 
  21 chr21_18325865     ZGre    A    G        0      0        2 
  21 chr21_18325865     ZHar    A    G        0      0        2 
  21 chr21_18325865   Sample    A    G        1      2        2 
  21 chr21_18326659     AAsi    G    T        0      0        2 
  21 chr21_18326659     AKia    G    T        0      0        2 
  21 chr21_18326659     AOna    G    T        0      0        2 
  21 chr21_18326659     ASom    G    T        0      0        2 
  21 chr21_18326659     HCab    G    T        0      0        2 
  21 chr21_18326659     HPrz    G    T      0.5      1        2 
  21 chr21_18326659     ZBoe    G    T        0      0        2 
  21 chr21_18326659     ZGre    G    T        0      0        2 
  21 chr21_18326659     ZHar    G    T        0      0        2 
  21 chr21_18326659   Sample    G    T        0      0        2 
  21 chr21_18329584     AAsi    T    C        0      0        2 
  21 chr21_18329584     AKia    T    C        1      2        2 
  21 chr21_18329584     AOna    T    C        1      2        2 
  21 chr21_18329584     ASom    T    C        0      0        2 
  21 chr21_18329584     HCab    T    C        0      0        2 
  21 chr21_18329584     HPrz    T    C        0      0        2 
  21 chr21_18329584     ZBoe    T    C        0      0        2 
  21 chr21_18329584     ZGre    T    C        0      0        2 
  21 chr21_18329584     ZHar    T    C        0      0        2 
  21 chr21_18329584   Sample    T    C        0      0        2 
  21 chr21_18335784     AAsi    A    G        0      0        2 
  21 chr21_18335784     AKia    A    G        0      0        2 
  21 chr21_18335784     AOna    A    G      0.5      1        2 
  21 chr21_18335784     ASom    A    G        0      0        2 
  21 chr21_18335784     HCab    A    G        0      0        2 
  21 chr21_18335784     HPrz    A    G        0      0        2 
  21 chr21_18335784     ZBoe    A    G        0      0        2 
  21 chr21_18335784     ZGre    A    G        0      0        2 
  21 chr21_18335784     ZHar    A    G        0      0        2 
  21 chr21_18335784   Sample    A    G        0      0        2 
  21 chr21_18356582     AAsi    G    A        1      2        2 
  21 chr21_18356582     AKia    G    A        0      0        2 
  21 chr21_18356582     AOna    G    A        0      0        2 
  21 chr21_18356582     ASom    G    A        0      0        2 
  21 chr21_18356582     HCab    G    A        0      0        2 
  21 chr21_18356582     HPrz    G    A        0      0        2 
  21 chr21_18356582     ZBoe    G    A        0      0        2 
  21 chr21_18356582     ZGre    G    A        0      0        2 
  21 chr21_18356582     ZHar    G    A        0      0        2 
  21 chr21_18356582   Sample    G    A        0      0        2 
  21 chr21_18361239     AAsi    T    C        0      0        2 
  21 chr21_18361239     AKia    T    C        0      0        2 
  21 chr21_18361239     AOna    T    C        0      0        2 
  21 chr21_18361239     ASom    T    C        0      0        2 
  21 chr21_18361239     HCab    T    C        0      0        2 
  21 chr21_18361239     HPrz    T    C        0      0        2 
  21 chr21_18361239     ZBoe    T    C        1      2        2 
  21 chr21_18361239     ZGre    T    C        0      0        2 
  21 chr21_18361239     ZHar    T    C        0      0        2 
  21 chr21_18361239   Sample    T    C        0      0        2 
  21 chr21_18376880     AAsi    G    A        0      0        2 
  21 chr21_18376880     AKia    G    A        0      0        2 
  21 chr21_18376880     AOna    G    A        0      0        2 
  21 chr21_18376880     ASom    G    A        0      0        2 
  21 chr21_18376880     HCab    G    A        1      2        2 
  21 chr21_18376880     HPrz    G    A        1      2        2 
  21 chr21_18376880     ZBoe    G    A        0      0        2 
  21 chr21_18376880     ZGre    G    A        0      0        2 
  21 chr21_18376880     ZHar    G    A        0      0        2 
  21 chr21_18376880   Sample    G    A        0      0        2 
  21 chr21_18378097     AAsi    G    A        0      0        2 
  21 chr21_18378097     AKia    G    A        0      0        2 
  21 chr21_18378097     AOna    G    A      0.5      1        2 
  21 chr21_18378097     ASom    G    A        0      0        2 
  21 chr21_18378097     HCab    G    A        0      0        2 
  21 chr21_18378097     HPrz    G    A        0      0        2 
  21 chr21_18378097     ZBoe    G    A        0      0        2 
  21 chr21_18378097     ZGre    G    A        0      0        2 
  21 chr21_18378097     ZHar    G    A        0      0        2 
  21 chr21_18378097   Sample    G    A        0      0        2 
  21 chr21_18378288     AAsi    T    C        0      0        2 
  21 chr21_18378288     AKia    T    C        0      0        2 
  21 chr21_18378288     AOna    T    C        0      0        2 
  21 chr21_18378288     ASom    T    C        0      0        2 
  21 chr21_18378288     HCab    T    C        0      0        2 
  21 chr21_18378288     HPrz    T    C        0      0        2 
  21 chr21_18378288     ZBoe    T    C        1      2        2 
  21 chr21_18378288     ZGre    T    C        1      2        2 
  21 chr21_18378288     ZHar    T    C        0      0        2 
  21 chr21_18378288   Sample    T    C        0      0        2 
  21 chr21_18381436     AAsi    A    G        0      0        2 
  21 chr21_18381436     AKia    A    G        0      0        2 
  21 chr21_18381436     AOna    A    G      0.5      1        2 
  21 chr21_18381436     ASom    A    G        0      0        2 
  21 chr21_18381436     HCab    A    G        0      0        2 
  21 chr21_18381436     HPrz    A    G        0      0        2 
  21 chr21_18381436     ZBoe    A    G        0      0        2 
  21 chr21_18381436     ZGre    A    G        0      0        2 
  21 chr21_18381436     ZHar    A    G        0      0        2 
  21 chr21_18381436   Sample    A    G        0      0        2 
  21 chr21_18384917     AAsi    T    G        0      0        2 
  21 chr21_18384917     AKia    T    G        0      0        2 
  21 chr21_18384917     AOna    T    G        0      0        2 
  21 chr21_18384917     ASom    T    G        0      0        2 
  21 chr21_18384917     HCab    T    G        0      0        2 
  21 chr21_18384917     HPrz    T    G      0.5      1        2 
  21 chr21_18384917     ZBoe    T    G        0      0        2 
  21 chr21_18384917     ZGre    T    G        0      0        2 
  21 chr21_18384917     ZHar    T    G        0      0        2 
  21 chr21_18384917   Sample    T    G        0      0        2 
  21 chr21_18390810     AAsi    T    C        1      2        2 
  21 chr21_18390810     AKia    T    C        1      2        2 
  21 chr21_18390810     AOna    T    C        1      2        2 
  21 chr21_18390810     ASom    T    C        1      2        2 
  21 chr21_18390810     HCab    T    C        0      0        2 
  21 chr21_18390810     HPrz    T    C        0      0        2 
  21 chr21_18390810     ZBoe    T    C        0      0        2 
  21 chr21_18390810     ZGre    T    C        0      0        2 
  21 chr21_18390810     ZHar    T    C        0      0        2 
  21 chr21_18390810   Sample    T    C        1      2        2 
  21 chr21_18394180     AAsi    G    A        0      0        2 
  21 chr21_18394180     AKia    G    A        0      0        2 
  21 chr21_18394180     AOna    G    A        0      0        2 
  21 chr21_18394180     ASom    G    A        0      0        2 
  21 chr21_18394180     HCab    G    A        1      2        2 
  21 chr21_18394180     HPrz    G    A        1      2        2 
  21 chr21_18394180     ZBoe    G    A        0      0        2 
  21 chr21_18394180     ZGre    G    A        0      0        2 
  21 chr21_18394180     ZHar    G    A        0      0        2 
  21 chr21_18394180   Sample    G    A        0      0        2 
  21 chr21_18401777     AAsi    G    C        0      0        2 
  21 chr21_18401777     AKia    G    C        0      0        2 
  21 chr21_18401777     AOna    G    C        0      0        2 
  21 chr21_18401777     ASom    G    C        0      0        2 
  21 chr21_18401777     HCab    G    C        0      0        2 
  21 chr21_18401777     HPrz    G    C        0      0        2 
  21 chr21_18401777     ZBoe    G    C      0.5      1        2 
  21 chr21_18401777     ZGre    G    C        0      0        2 
  21 chr21_18401777     ZHar    G    C        0      0        2 
  21 chr21_18401777   Sample    G    C        0      0        2 
  21 chr21_18407849     AAsi    A    T        0      0        2 
  21 chr21_18407849     AKia    A    T        0      0        2 
  21 chr21_18407849     AOna    A    T        0      0        2 
  21 chr21_18407849     ASom    A    T        0      0        2 
  21 chr21_18407849     HCab    A    T        1      2        2 
  21 chr21_18407849     HPrz    A    T        1      2        2 
  21 chr21_18407849     ZBoe    A    T        0      0        2 
  21 chr21_18407849     ZGre    A    T        0      0        2 
  21 chr21_18407849     ZHar    A    T        0      0        2 
  21 chr21_18407849   Sample    A    T        0      0        2 
  21 chr21_18414948     AAsi    G    A        0      0        2 
  21 chr21_18414948     AKia    G    A        0      0        2 
  21 chr21_18414948     AOna    G    A        0      0        2 
  21 chr21_18414948     ASom    G    A        0      0        2 
  21 chr21_18414948     HCab    G    A        0      0        2 
  21 chr21_18414948     HPrz    G    A        0      0        2 
  21 chr21_18414948     ZBoe    G    A      0.5      1        2 
  21 chr21_18414948     ZGre    G    A        0      0        2 
  21 chr21_18414948     ZHar    G    A        1      2        2 
  21 chr21_18414948   Sample    G    A        0      0        2 
  21 chr21_18420710     AAsi    G    C        0      0        2 
  21 chr21_18420710     AKia    G    C        0      0        2 
  21 chr21_18420710     AOna    G    C        0      0        2 
  21 chr21_18420710     ASom    G    C        0      0        2 
  21 chr21_18420710     HCab    G    C        1      2        2 
  21 chr21_18420710     HPrz    G    C        1      2        2 
  21 chr21_18420710     ZBoe    G    C        0      0        2 
  21 chr21_18420710     ZGre    G    C        0      0        2 
  21 chr21_18420710     ZHar    G    C        0      0        2 
  21 chr21_18420710   Sample    G    C        0      0        2 
  21 chr21_18420954     AAsi    G    T        0      0        2 
  21 chr21_18420954     AKia    G    T        0      0        2 
  21 chr21_18420954     AOna    G    T        0      0        2 
  21 chr21_18420954     ASom    G    T        0      0        2 
  21 chr21_18420954     HCab    G    T        1      2        2 
  21 chr21_18420954     HPrz    G    T        1      2        2 
  21 chr21_18420954     ZBoe    G    T        0      0        2 
  21 chr21_18420954     ZGre    G    T        0      0        2 
  21 chr21_18420954     ZHar    G    T        0      0        2 
  21 chr21_18420954   Sample    G    T        0      0        2 
  21 chr21_18424555     AAsi    A    G        0      0        2 
  21 chr21_18424555     AKia    A    G        0      0        2 
  21 chr21_18424555     AOna    A    G        0      0        2 
  21 chr21_18424555     ASom    A    G        1      2        2 
  21 chr21_18424555     HCab    A    G        0      0        2 
  21 chr21_18424555     HPrz    A    G        0      0        2 
  21 chr21_18424555     ZBoe    A    G        0      0        2 
  21 chr21_18424555     ZGre    A    G        0      0        2 
  21 chr21_18424555     ZHar    A    G        0      0        2 
  21 chr21_18424555   Sample    A    G        0      0        2 
  21 chr21_18446098     AAsi    A    G        0      0        2 
  21 chr21_18446098     AKia    A    G        0      0        2 
  21 chr21_18446098     AOna    A    G        0      0        2 
  21 chr21_18446098     ASom    A    G        0      0        2 
  21 chr21_18446098     HCab    A    G        0      0        2 
  21 chr21_18446098     HPrz    A    G        0      0        2 
  21 chr21_18446098     ZBoe    A    G      0.5      1        2 
  21 chr21_18446098     ZGre    A    G        0      0        2 
  21 chr21_18446098     ZHar    A    G        0      0        2 
  21 chr21_18446098   Sample    A    G        0      0        2 
  21 chr21_18450875     AAsi    A    G        0      0        2 
  21 chr21_18450875     AKia    A    G        0      0        2 
  21 chr21_18450875     AOna    A    G        0      0        2 
  21 chr21_18450875     ASom    A    G        0      0        2 
  21 chr21_18450875     HCab    A    G        0      0        2 
  21 chr21_18450875     HPrz    A    G        0      0        2 
  21 chr21_18450875     ZBoe    A    G      0.5      1        2 
  21 chr21_18450875     ZGre    A    G        0      0        2 
  21 chr21_18450875     ZHar    A    G        0      0        2 
  21 chr21_18450875   Sample    A    G        0      0        2 
  21 chr21_18453539     AAsi    A    G        0      0        2 
  21 chr21_18453539     AKia    A    G        0      0        2 
  21 chr21_18453539     AOna    A    G        0      0        2 
  21 chr21_18453539     ASom    A    G        0      0        2 
  21 chr21_18453539     HCab    A    G        0      0        2 
  21 chr21_18453539     HPrz    A    G        0      0        2 
  21 chr21_18453539     ZBoe    A    G        0      0        2 
  21 chr21_18453539     ZGre    A    G      0.5      1        2 
  21 chr21_18453539     ZHar    A    G        0      0        2 
  21 chr21_18453539   Sample    A    G        0      0        2 
  21 chr21_18455989     AAsi    T    C        0      0        2 
  21 chr21_18455989     AKia    T    C        0      0        2 
  21 chr21_18455989     AOna    T    C        0      0        2 
  21 chr21_18455989     ASom    T    C        0      0        2 
  21 chr21_18455989     HCab    T    C        0      0        2 
  21 chr21_18455989     HPrz    T    C      0.5      1        2 
  21 chr21_18455989     ZBoe    T    C        0      0        2 
  21 chr21_18455989     ZGre    T    C        0      0        2 
  21 chr21_18455989     ZHar    T    C        0      0        2 
  21 chr21_18455989   Sample    T    C        0      0        2 
  21 chr21_18458497     AAsi    C    T        0      0        2 
  21 chr21_18458497     AKia    C    T        0      0        2 
  21 chr21_18458497     AOna    C    T        0      0        2 
  21 chr21_18458497     ASom    C    T        0      0        2 
  21 chr21_18458497     HCab    C    T        1      2        2 
  21 chr21_18458497     HPrz    C    T        1      2        2 
  21 chr21_18458497     ZBoe    C    T        0      0        2 
  21 chr21_18458497     ZGre    C    T        0      0        2 
  21 chr21_18458497     ZHar    C    T        0      0        2 
  21 chr21_18458497   Sample    C    T        0      0        2 
  21 chr21_18465489     AAsi    T    C        0      0        2 
  21 chr21_18465489     AKia    T    C        0      0        2 
  21 chr21_18465489     AOna    T    C        0      0        2 
  21 chr21_18465489     ASom    T    C        0      0        2 
  21 chr21_18465489     HCab    T    C        1      2        2 
  21 chr21_18465489     HPrz    T    C        1      2        2 
  21 chr21_18465489     ZBoe    T    C        0      0        2 
  21 chr21_18465489     ZGre    T    C        0      0        2 
  21 chr21_18465489     ZHar    T    C        0      0        2 
  21 chr21_18465489   Sample    T    C        0      0        2 
  21 chr21_18468068     AAsi    C    T        0      0        2 
  21 chr21_18468068     AKia    C    T        0      0        2 
  21 chr21_18468068     AOna    C    T        0      0        2 
  21 chr21_18468068     ASom    C    T        0      0        2 
  21 chr21_18468068     HCab    C    T        0      0        2 
  21 chr21_18468068     HPrz    C    T        0      0        2 
  21 chr21_18468068     ZBoe    C    T        0      0        2 
  21 chr21_18468068     ZGre    C    T        0      0        2 
  21 chr21_18468068     ZHar    C    T        1      2        2 
  21 chr21_18468068   Sample    C    T        0      0        2 
  21 chr21_18481275     AAsi    T    C        0      0        2 
  21 chr21_18481275     AKia    T    C        0      0        2 
  21 chr21_18481275     AOna    T    C        0      0        2 
  21 chr21_18481275     ASom    T    C        0      0        2 
  21 chr21_18481275     HCab    T    C        1      2        2 
  21 chr21_18481275     HPrz    T    C        1      2        2 
  21 chr21_18481275     ZBoe    T    C        0      0        2 
  21 chr21_18481275     ZGre    T    C        0      0        2 
  21 chr21_18481275     ZHar    T    C        0      0        2 
  21 chr21_18481275   Sample    T    C        0      0        2 
  21 chr21_18500496     AAsi    T    C        0      0        2 
  21 chr21_18500496     AKia    T    C        1      2        2 
  21 chr21_18500496     AOna    T    C        0      0        2 
  21 chr21_18500496     ASom    T    C        0      0        2 
  21 chr21_18500496     HCab    T    C        0      0        2 
  21 chr21_18500496     HPrz    T    C        0      0        2 
  21 chr21_18500496     ZBoe    T    C        0      0        2 
  21 chr21_18500496     ZGre    T    C        0      0        2 
  21 chr21_18500496     ZHar    T    C        0      0        2 
  21 chr21_18500496   Sample    T    C        0      0        2 
  21 chr21_18511691     AAsi    T    G        0      0        2 
  21 chr21_18511691     AKia    T    G        0      0        2 
  21 chr21_18511691     AOna    T    G        0      0        2 
  21 chr21_18511691     ASom    T    G        0      0        2 
  21 chr21_18511691     HCab    T    G        0      0        2 
  21 chr21_18511691     HPrz    T    G        0      0        2 
  21 chr21_18511691     ZBoe    T    G        0      0        2 
  21 chr21_18511691     ZGre    T    G        1      2        2 
  21 chr21_18511691     ZHar    T    G        0      0        2 
  21 chr21_18511691   Sample    T    G        0      0        2 
  21 chr21_18515216     AAsi    G    T        0      0        2 
  21 chr21_18515216     AKia    G    T        0      0        2 
  21 chr21_18515216     AOna    G    T        0      0        2 
  21 chr21_18515216     ASom    G    T        0      0        2 
  21 chr21_18515216     HCab    G    T        0      0        2 
  21 chr21_18515216     HPrz    G    T        0      0        2 
  21 chr21_18515216     ZBoe    G    T      0.5      1        2 
  21 chr21_18515216     ZGre    G    T        0      0        2 
  21 chr21_18515216     ZHar    G    T        0      0        2 
  21 chr21_18515216   Sample    G    T        0      0        2 
  21 chr21_18515555     AAsi    T    C        0      0        2 
  21 chr21_18515555     AKia    T    C        0      0        2 
  21 chr21_18515555     AOna    T    C        0      0        2 
  21 chr21_18515555     ASom    T    C        0      0        2 
  21 chr21_18515555     HCab    T    C        0      0        2 
  21 chr21_18515555     HPrz    T    C        0      0        2 
  21 chr21_18515555     ZBoe    T    C      0.5      1        2 
  21 chr21_18515555     ZGre    T    C        0      0        2 
  21 chr21_18515555     ZHar    T    C        0      0        2 
  21 chr21_18515555   Sample    T    C        0      0        2 
  21 chr21_18528606     AAsi    G    A        0      0        2 
  21 chr21_18528606     AKia    G    A        0      0        2 
  21 chr21_18528606     AOna    G    A        0      0        2 
  21 chr21_18528606     ASom    G    A        0      0        2 
  21 chr21_18528606     HCab    G    A        1      2        2 
  21 chr21_18528606     HPrz    G    A        1      2        2 
  21 chr21_18528606     ZBoe    G    A        0      0        2 
  21 chr21_18528606     ZGre    G    A        0      0        2 
  21 chr21_18528606     ZHar    G    A        0      0        2 
  21 chr21_18528606   Sample    G    A        0      0        2 
  21 chr21_18534949     AAsi    G    C        0      0        2 
  21 chr21_18534949     AKia    G    C        0      0        2 
  21 chr21_18534949     AOna    G    C        0      0        2 
  21 chr21_18534949     ASom    G    C        0      0        2 
  21 chr21_18534949     HCab    G    C        1      2        2 
  21 chr21_18534949     HPrz    G    C        1      2        2 
  21 chr21_18534949     ZBoe    G    C        0      0        2 
  21 chr21_18534949     ZGre    G    C        0      0        2 
  21 chr21_18534949     ZHar    G    C        0      0        2 
  21 chr21_18534949   Sample    G    C        0      0        2 
  21 chr21_18537032     AAsi    C    G        0      0        2 
  21 chr21_18537032     AKia    C    G        0      0        2 
  21 chr21_18537032     AOna    C    G        0      0        2 
  21 chr21_18537032     ASom    C    G        0      0        2 
  21 chr21_18537032     HCab    C    G        0      0        2 
  21 chr21_18537032     HPrz    C    G        0      0        2 
  21 chr21_18537032     ZBoe    C    G        0      0        2 
  21 chr21_18537032     ZGre    C    G      0.5      1        2 
  21 chr21_18537032     ZHar    C    G        0      0        2 
  21 chr21_18537032   Sample    C    G        0      0        2 
  21 chr21_18539052     AAsi    T    C        0      0        2 
  21 chr21_18539052     AKia    T    C        0      0        2 
  21 chr21_18539052     AOna    T    C        0      0        2 
  21 chr21_18539052     ASom    T    C        0      0        2 
  21 chr21_18539052     HCab    T    C        1      2        2 
  21 chr21_18539052     HPrz    T    C        1      2        2 
  21 chr21_18539052     ZBoe    T    C        0      0        2 
  21 chr21_18539052     ZGre    T    C        0      0        2 
  21 chr21_18539052     ZHar    T    C        0      0        2 
  21 chr21_18539052   Sample    T    C        0      0        2 
  21 chr21_18543413     AAsi    G    A        0      0        2 
  21 chr21_18543413     AKia    G    A        0      0        2 
  21 chr21_18543413     AOna    G    A        0      0        2 
  21 chr21_18543413     ASom    G    A        0      0        2 
  21 chr21_18543413     HCab    G    A        0      0        2 
  21 chr21_18543413     HPrz    G    A        0      0        2 
  21 chr21_18543413     ZBoe    G    A        1      2        2 
  21 chr21_18543413     ZGre    G    A        0      0        2 
  21 chr21_18543413     ZHar    G    A        0      0        2 
  21 chr21_18543413   Sample    G    A        0      0        2 
  21 chr21_18543672     AAsi    A    C      0.5      1        2 
  21 chr21_18543672     AKia    A    C        0      0        2 
  21 chr21_18543672     AOna    A    C        0      0        2 
  21 chr21_18543672     ASom    A    C        1      2        2 
  21 chr21_18543672     HCab    A    C        0      0        2 
  21 chr21_18543672     HPrz    A    C        0      0        2 
  21 chr21_18543672     ZBoe    A    C        0      0        2 
  21 chr21_18543672     ZGre    A    C        0      0        2 
  21 chr21_18543672     ZHar    A    C        0      0        2 
  21 chr21_18543672   Sample    A    C        0      0        2 
  21 chr21_18543800     AAsi    A    C        0      0        2 
  21 chr21_18543800     AKia    A    C        0      0        2 
  21 chr21_18543800     AOna    A    C      0.5      1        2 
  21 chr21_18543800     ASom    A    C        0      0        2 
  21 chr21_18543800     HCab    A    C        0      0        2 
  21 chr21_18543800     HPrz    A    C        0      0        2 
  21 chr21_18543800     ZBoe    A    C        0      0        2 
  21 chr21_18543800     ZGre    A    C        0      0        2 
  21 chr21_18543800     ZHar    A    C        0      0        2 
  21 chr21_18543800   Sample    A    C        0      0        2 
  21 chr21_18543826     AAsi    C    G        0      0        2 
  21 chr21_18543826     AKia    C    G        0      0        2 
  21 chr21_18543826     AOna    C    G        0      0        2 
  21 chr21_18543826     ASom    C    G        0      0        2 
  21 chr21_18543826     HCab    C    G        1      2        2 
  21 chr21_18543826     HPrz    C    G        1      2        2 
  21 chr21_18543826     ZBoe    C    G        0      0        2 
  21 chr21_18543826     ZGre    C    G        0      0        2 
  21 chr21_18543826     ZHar    C    G        0      0        2 
  21 chr21_18543826   Sample    C    G        0      0        2 
  21 chr21_18557966     AAsi    T    C        0      0        2 
  21 chr21_18557966     AKia    T    C        0      0        2 
  21 chr21_18557966     AOna    T    C        0      0        2 
  21 chr21_18557966     ASom    T    C        1      2        2 
  21 chr21_18557966     HCab    T    C        0      0        2 
  21 chr21_18557966     HPrz    T    C        0      0        2 
  21 chr21_18557966     ZBoe    T    C        0      0        2 
  21 chr21_18557966     ZGre    T    C        0      0        2 
  21 chr21_18557966     ZHar    T    C        0      0        2 
  21 chr21_18557966   Sample    T    C        0      0        2 
  21 chr21_18558677     AAsi    C    T        0      0        2 
  21 chr21_18558677     AKia    C    T        1      2        2 
  21 chr21_18558677     AOna    C    T      0.5      1        2 
  21 chr21_18558677     ASom    C    T        0      0        2 
  21 chr21_18558677     HCab    C    T        0      0        2 
  21 chr21_18558677     HPrz    C    T        0      0        2 
  21 chr21_18558677     ZBoe    C    T        0      0        2 
  21 chr21_18558677     ZGre    C    T        0      0        2 
  21 chr21_18558677     ZHar    C    T        0      0        2 
  21 chr21_18558677   Sample    C    T        0      0        2 
  21 chr21_18567737     AAsi    T    C        0      0        2 
  21 chr21_18567737     AKia    T    C      0.5      1        2 
  21 chr21_18567737     AOna    T    C        0      0        2 
  21 chr21_18567737     ASom    T    C        0      0        2 
  21 chr21_18567737     HCab    T    C        0      0        2 
  21 chr21_18567737     HPrz    T    C        0      0        2 
  21 chr21_18567737     ZBoe    T    C        0      0        2 
  21 chr21_18567737     ZGre    T    C        0      0        2 
  21 chr21_18567737     ZHar    T    C        0      0        2 
  21 chr21_18567737   Sample    T    C        0      0        2 
  21 chr21_18580988     AAsi    A    G        0      0        2 
  21 chr21_18580988     AKia    A    G        0      0        2 
  21 chr21_18580988     AOna    A    G        0      0        2 
  21 chr21_18580988     ASom    A    G        1      2        2 
  21 chr21_18580988     HCab    A    G        0      0        2 
  21 chr21_18580988     HPrz    A    G        0      0        2 
  21 chr21_18580988     ZBoe    A    G        0      0        2 
  21 chr21_18580988     ZGre    A    G        0      0        2 
  21 chr21_18580988     ZHar    A    G        0      0        2 
  21 chr21_18580988   Sample    A    G        0      0        2 
  21 chr21_18588070     AAsi    C    G        0      0        2 
  21 chr21_18588070     AKia    C    G      0.5      1        2 
  21 chr21_18588070     AOna    C    G        0      0        2 
  21 chr21_18588070     ASom    C    G        0      0        2 
  21 chr21_18588070     HCab    C    G        0      0        2 
  21 chr21_18588070     HPrz    C    G        0      0        2 
  21 chr21_18588070     ZBoe    C    G        0      0        2 
  21 chr21_18588070     ZGre    C    G        0      0        2 
  21 chr21_18588070     ZHar    C    G        0      0        2 
  21 chr21_18588070   Sample    C    G        0      0        2 
  21 chr21_18607552     AAsi    C    G        0      0        2 
  21 chr21_18607552     AKia    C    G        0      0        2 
  21 chr21_18607552     AOna    C    G        0      0        2 
  21 chr21_18607552     ASom    C    G        0      0        2 
  21 chr21_18607552     HCab    C    G        1      2        2 
  21 chr21_18607552     HPrz    C    G        1      2        2 
  21 chr21_18607552     ZBoe    C    G        0      0        2 
  21 chr21_18607552     ZGre    C    G        0      0        2 
  21 chr21_18607552     ZHar    C    G        0      0        2 
  21 chr21_18607552   Sample    C    G        0      0        2 
  21 chr21_18609457     AAsi    C    G        0      0        2 
  21 chr21_18609457     AKia    C    G        0      0        2 
  21 chr21_18609457     AOna    C    G        0      0        2 
  21 chr21_18609457     ASom    C    G        0      0        2 
  21 chr21_18609457     HCab    C    G        1      2        2 
  21 chr21_18609457     HPrz    C    G        1      2        2 
  21 chr21_18609457     ZBoe    C    G        0      0        2 
  21 chr21_18609457     ZGre    C    G        0      0        2 
  21 chr21_18609457     ZHar    C    G        0      0        2 
  21 chr21_18609457   Sample    C    G        0      0        2 
  21 chr21_18617985     AAsi    C    T        0      0        2 
  21 chr21_18617985     AKia    C    T        0      0        2 
  21 chr21_18617985     AOna    C    T        0      0        2 
  21 chr21_18617985     ASom    C    T        0      0        2 
  21 chr21_18617985     HCab    C    T        0      0        2 
  21 chr21_18617985     HPrz    C    T        0      0        2 
  21 chr21_18617985     ZBoe    C    T        0      0        2 
  21 chr21_18617985     ZGre    C    T        0      0        2 
  21 chr21_18617985     ZHar    C    T        1      2        2 
  21 chr21_18617985   Sample    C    T        0      0        2 
  21 chr21_18631234     AAsi    G    A        0      0        2 
  21 chr21_18631234     AKia    G    A        0      0        2 
  21 chr21_18631234     AOna    G    A        0      0        2 
  21 chr21_18631234     ASom    G    A        0      0        2 
  21 chr21_18631234     HCab    G    A        0      0        2 
  21 chr21_18631234     HPrz    G    A        0      0        2 
  21 chr21_18631234     ZBoe    G    A      0.5      1        2 
  21 chr21_18631234     ZGre    G    A        0      0        2 
  21 chr21_18631234     ZHar    G    A        0      0        2 
  21 chr21_18631234   Sample    G    A        0      0        2 
  21 chr21_18640305     AAsi    C    T        0      0        2 
  21 chr21_18640305     AKia    C    T        0      0        2 
  21 chr21_18640305     AOna    C    T        0      0        2 
  21 chr21_18640305     ASom    C    T        0      0        2 
  21 chr21_18640305     HCab    C    T      0.5      1        2 
  21 chr21_18640305     HPrz    C    T        0      0        2 
  21 chr21_18640305     ZBoe    C    T        0      0        2 
  21 chr21_18640305     ZGre    C    T        0      0        2 
  21 chr21_18640305     ZHar    C    T        0      0        2 
  21 chr21_18640305   Sample    C    T        0      0        2 
  21 chr21_18657207     AAsi    A    G        0      0        2 
  21 chr21_18657207     AKia    A    G        0      0        2 
  21 chr21_18657207     AOna    A    G      0.5      1        2 
  21 chr21_18657207     ASom    A    G        0      0        2 
  21 chr21_18657207     HCab    A    G        0      0        2 
  21 chr21_18657207     HPrz    A    G        0      0        2 
  21 chr21_18657207     ZBoe    A    G        0      0        2 
  21 chr21_18657207     ZGre    A    G        0      0        2 
  21 chr21_18657207     ZHar    A    G        0      0        2 
  21 chr21_18657207   Sample    A    G        0      0        2 
  21 chr21_18658070     AAsi    T    C        0      0        2 
  21 chr21_18658070     AKia    T    C        1      2        2 
  21 chr21_18658070     AOna    T    C      0.5      1        2 
  21 chr21_18658070     ASom    T    C        0      0        2 
  21 chr21_18658070     HCab    T    C        0      0        2 
  21 chr21_18658070     HPrz    T    C        0      0        2 
  21 chr21_18658070     ZBoe    T    C        0      0        2 
  21 chr21_18658070     ZGre    T    C        0      0        2 
  21 chr21_18658070     ZHar    T    C        0      0        2 
  21 chr21_18658070   Sample    T    C        0      0        2 
  21 chr21_18671446     AAsi    A    T        0      0        2 
  21 chr21_18671446     AKia    A    T        0      0        2 
  21 chr21_18671446     AOna    A    T        0      0        2 
  21 chr21_18671446     ASom    A    T        0      0        2 
  21 chr21_18671446     HCab    A    T        0      0        2 
  21 chr21_18671446     HPrz    A    T        0      0        2 
  21 chr21_18671446     ZBoe    A    T        0      0        2 
  21 chr21_18671446     ZGre    A    T        1      2        2 
  21 chr21_18671446     ZHar    A    T        0      0        2 
  21 chr21_18671446   Sample    A    T        0      0        2 
  21 chr21_18676724     AAsi    T    C        0      0        2 
  21 chr21_18676724     AKia    T    C        1      2        2 
  21 chr21_18676724     AOna    T    C        1      2        2 
  21 chr21_18676724     ASom    T    C        0      0        2 
  21 chr21_18676724     HCab    T    C        0      0        2 
  21 chr21_18676724     HPrz    T    C        0      0        2 
  21 chr21_18676724     ZBoe    T    C        0      0        2 
  21 chr21_18676724     ZGre    T    C        0      0        2 
  21 chr21_18676724     ZHar    T    C        0      0        2 
  21 chr21_18676724   Sample    T    C        0      0        2 
  21 chr21_18682240     AAsi    C    T        0      0        2 
  21 chr21_18682240     AKia    C    T        0      0        2 
  21 chr21_18682240     AOna    C    T        0      0        2 
  21 chr21_18682240     ASom    C    T        0      0        2 
  21 chr21_18682240     HCab    C    T        0      0        2 
  21 chr21_18682240     HPrz    C    T        0      0        2 
  21 chr21_18682240     ZBoe    C    T        0      0        2 
  21 chr21_18682240     ZGre    C    T        1      2        2 
  21 chr21_18682240     ZHar    C    T        0      0        2 
  21 chr21_18682240   Sample    C    T        0      0        2 
  21 chr21_18683350     AAsi    G    A        0      0        2 
  21 chr21_18683350     AKia    G    A        0      0        2 
  21 chr21_18683350     AOna    G    A        0      0        2 
  21 chr21_18683350     ASom    G    A        0      0        2 
  21 chr21_18683350     HCab    G    A        1      2        2 
  21 chr21_18683350     HPrz    G    A        1      2        2 
  21 chr21_18683350     ZBoe    G    A        0      0        2 
  21 chr21_18683350     ZGre    G    A        0      0        2 
  21 chr21_18683350     ZHar    G    A        0      0        2 
  21 chr21_18683350   Sample    G    A        0      0        2 
  21 chr21_18686051     AAsi    A    G        0      0        2 
  21 chr21_18686051     AKia    A    G        0      0        2 
  21 chr21_18686051     AOna    A    G        0      0        2 
  21 chr21_18686051     ASom    A    G        0      0        2 
  21 chr21_18686051     HCab    A    G        0      0        2 
  21 chr21_18686051     HPrz    A    G        0      0        2 
  21 chr21_18686051     ZBoe    A    G        0      0        2 
  21 chr21_18686051     ZGre    A    G        1      2        2 
  21 chr21_18686051     ZHar    A    G        0      0        2 
  21 chr21_18686051   Sample    A    G        0      0        2 
  21 chr21_18688094     AAsi    G    A        0      0        2 
  21 chr21_18688094     AKia    G    A        0      0        2 
  21 chr21_18688094     AOna    G    A        0      0        2 
  21 chr21_18688094     ASom    G    A        0      0        2 
  21 chr21_18688094     HCab    G    A        1      2        2 
  21 chr21_18688094     HPrz    G    A        1      2        2 
  21 chr21_18688094     ZBoe    G    A        0      0        2 
  21 chr21_18688094     ZGre    G    A        0      0        2 
  21 chr21_18688094     ZHar    G    A        0      0        2 
  21 chr21_18688094   Sample    G    A        0      0        2 
  21 chr21_18699658     AAsi    G    A        0      0        2 
  21 chr21_18699658     AKia    G    A        1      2        2 
  21 chr21_18699658     AOna    G    A      0.5      1        2 
  21 chr21_18699658     ASom    G    A        0      0        2 
  21 chr21_18699658     HCab    G    A        0      0        2 
  21 chr21_18699658     HPrz    G    A        0      0        2 
  21 chr21_18699658     ZBoe    G    A        0      0        2 
  21 chr21_18699658     ZGre    G    A        0      0        2 
  21 chr21_18699658     ZHar    G    A        0      0        2 
  21 chr21_18699658   Sample    G    A        0      0        2 
  21 chr21_18703695     AAsi    G    A        0      0        2 
  21 chr21_18703695     AKia    G    A        0      0        2 
  21 chr21_18703695     AOna    G    A        0      0        2 
  21 chr21_18703695     ASom    G    A        0      0        2 
  21 chr21_18703695     HCab    G    A        1      2        2 
  21 chr21_18703695     HPrz    G    A        1      2        2 
  21 chr21_18703695     ZBoe    G    A        0      0        2 
  21 chr21_18703695     ZGre    G    A        0      0        2 
  21 chr21_18703695     ZHar    G    A        0      0        2 
  21 chr21_18703695   Sample    G    A        0      0        2 
  21 chr21_18705735     AAsi    G    A        0      0        2 
  21 chr21_18705735     AKia    G    A        0      0        2 
  21 chr21_18705735     AOna    G    A      0.5      1        2 
  21 chr21_18705735     ASom    G    A        0      0        2 
  21 chr21_18705735     HCab    G    A        0      0        2 
  21 chr21_18705735     HPrz    G    A        0      0        2 
  21 chr21_18705735     ZBoe    G    A        0      0        2 
  21 chr21_18705735     ZGre    G    A        0      0        2 
  21 chr21_18705735     ZHar    G    A        0      0        2 
  21 chr21_18705735   Sample    G    A        0      0        2 
  21 chr21_18720285     AAsi    G    T        0      0        2 
  21 chr21_18720285     AKia    G    T        0      0        2 
  21 chr21_18720285     AOna    G    T        0      0        2 
  21 chr21_18720285     ASom    G    T        1      2        2 
  21 chr21_18720285     HCab    G    T        0      0        2 
  21 chr21_18720285     HPrz    G    T        0      0        2 
  21 chr21_18720285     ZBoe    G    T        0      0        2 
  21 chr21_18720285     ZGre    G    T        0      0        2 
  21 chr21_18720285     ZHar    G    T        0      0        2 
  21 chr21_18720285   Sample    G    T        0      0        2 
  21 chr21_18721218     AAsi    T    C        0      0        2 
  21 chr21_18721218     AKia    T    C        0      0        2 
  21 chr21_18721218     AOna    T    C        0      0        2 
  21 chr21_18721218     ASom    T    C        0      0        2 
  21 chr21_18721218     HCab    T    C        0      0        2 
  21 chr21_18721218     HPrz    T    C        0      0        2 
  21 chr21_18721218     ZBoe    T    C        1      2        2 
  21 chr21_18721218     ZGre    T    C        0      0        2 
  21 chr21_18721218     ZHar    T    C        0      0        2 
  21 chr21_18721218   Sample    T    C        0      0        2 
  21 chr21_18725405     AAsi    C    T        0      0        2 
  21 chr21_18725405     AKia    C    T        1      2        2 
  21 chr21_18725405     AOna    C    T        0      0        2 
  21 chr21_18725405     ASom    C    T        0      0        2 
  21 chr21_18725405     HCab    C    T        0      0        2 
  21 chr21_18725405     HPrz    C    T        0      0        2 
  21 chr21_18725405     ZBoe    C    T        0      0        2 
  21 chr21_18725405     ZGre    C    T        0      0        2 
  21 chr21_18725405     ZHar    C    T        0      0        2 
  21 chr21_18725405   Sample    C    T        0      0        2 
  21 chr21_18733566     AAsi    T    G        0      0        2 
  21 chr21_18733566     AKia    T    G        0      0        2 
  21 chr21_18733566     AOna    T    G      0.5      1        2 
  21 chr21_18733566     ASom    T    G        0      0        2 
  21 chr21_18733566     HCab    T    G        0      0        2 
  21 chr21_18733566     HPrz    T    G        0      0        2 
  21 chr21_18733566     ZBoe    T    G        0      0        2 
  21 chr21_18733566     ZGre    T    G        0      0        2 
  21 chr21_18733566     ZHar    T    G        0      0        2 
  21 chr21_18733566   Sample    T    G        0      0        2 
  21 chr21_18736399     AAsi    C    T        1      2        2 
  21 chr21_18736399     AKia    C    T        1      2        2 
  21 chr21_18736399     AOna    C    T      0.5      1        2 
  21 chr21_18736399     ASom    C    T        1      2        2 
  21 chr21_18736399     HCab    C    T        0      0        2 
  21 chr21_18736399     HPrz    C    T        0      0        2 
  21 chr21_18736399     ZBoe    C    T        0      0        2 
  21 chr21_18736399     ZGre    C    T        0      0        2 
  21 chr21_18736399     ZHar    C    T        0      0        2 
  21 chr21_18736399   Sample    C    T        1      2        2 
  21 chr21_18742947     AAsi    C    T        0      0        2 
  21 chr21_18742947     AKia    C    T        0      0        2 
  21 chr21_18742947     AOna    C    T        0      0        2 
  21 chr21_18742947     ASom    C    T        0      0        2 
  21 chr21_18742947     HCab    C    T        1      2        2 
  21 chr21_18742947     HPrz    C    T        1      2        2 
  21 chr21_18742947     ZBoe    C    T        0      0        2 
  21 chr21_18742947     ZGre    C    T        0      0        2 
  21 chr21_18742947     ZHar    C    T        0      0        2 
  21 chr21_18742947   Sample    C    T        0      0        2 
  21 chr21_18743122     AAsi    C    T        0      0        2 
  21 chr21_18743122     AKia    C    T        0      0        2 
  21 chr21_18743122     AOna    C    T        0      0        2 
  21 chr21_18743122     ASom    C    T        0      0        2 
  21 chr21_18743122     HCab    C    T        0      0        2 
  21 chr21_18743122     HPrz    C    T        0      0        2 
  21 chr21_18743122     ZBoe    C    T      0.5      1        2 
  21 chr21_18743122     ZGre    C    T        0      0        2 
  21 chr21_18743122     ZHar    C    T        0      0        2 
  21 chr21_18743122   Sample    C    T        0      0        2 
  21 chr21_18750001     AAsi    A    G        0      0        2 
  21 chr21_18750001     AKia    A    G        0      0        2 
  21 chr21_18750001     AOna    A    G        0      0        2 
  21 chr21_18750001     ASom    A    G        0      0        2 
  21 chr21_18750001     HCab    A    G        0      0        2 
  21 chr21_18750001     HPrz    A    G        0      0        2 
  21 chr21_18750001     ZBoe    A    G        0      0        2 
  21 chr21_18750001     ZGre    A    G        0      0        2 
  21 chr21_18750001     ZHar    A    G      0.5      1        2 
  21 chr21_18750001   Sample    A    G        0      0        2 
  21 chr21_18759349     AAsi    G    A        0      0        2 
  21 chr21_18759349     AKia    G    A        0      0        2 
  21 chr21_18759349     AOna    G    A        0      0        2 
  21 chr21_18759349     ASom    G    A        0      0        2 
  21 chr21_18759349     HCab    G    A        1      2        2 
  21 chr21_18759349     HPrz    G    A        1      2        2 
  21 chr21_18759349     ZBoe    G    A        0      0        2 
  21 chr21_18759349     ZGre    G    A        0      0        2 
  21 chr21_18759349     ZHar    G    A        0      0        2 
  21 chr21_18759349   Sample    G    A        0      0        2 
  21 chr21_18760857     AAsi    G    A        0      0        2 
  21 chr21_18760857     AKia    G    A        0      0        2 
  21 chr21_18760857     AOna    G    A      0.5      1        2 
  21 chr21_18760857     ASom    G    A        0      0        2 
  21 chr21_18760857     HCab    G    A        0      0        2 
  21 chr21_18760857     HPrz    G    A        0      0        2 
  21 chr21_18760857     ZBoe    G    A        0      0        2 
  21 chr21_18760857     ZGre    G    A        0      0        2 
  21 chr21_18760857     ZHar    G    A        0      0        2 
  21 chr21_18760857   Sample    G    A        0      0        2 
  21 chr21_18760931     AAsi    T    A        0      0        2 
  21 chr21_18760931     AKia    T    A        0      0        2 
  21 chr21_18760931     AOna    T    A        0      0        2 
  21 chr21_18760931     ASom    T    A        0      0        2 
  21 chr21_18760931     HCab    T    A        0      0        2 
  21 chr21_18760931     HPrz    T    A        0      0        2 
  21 chr21_18760931     ZBoe    T    A      0.5      1        2 
  21 chr21_18760931     ZGre    T    A        0      0        2 
  21 chr21_18760931     ZHar    T    A        0      0        2 
  21 chr21_18760931   Sample    T    A        0      0        2 
  21 chr21_18794479     AAsi    T    C        0      0        2 
  21 chr21_18794479     AKia    T    C        0      0        2 
  21 chr21_18794479     AOna    T    C        0      0        2 
  21 chr21_18794479     ASom    T    C        0      0        2 
  21 chr21_18794479     HCab    T    C        0      0        2 
  21 chr21_18794479     HPrz    T    C        0      0        2 
  21 chr21_18794479     ZBoe    T    C        0      0        2 
  21 chr21_18794479     ZGre    T    C        1      2        2 
  21 chr21_18794479     ZHar    T    C        0      0        2 
  21 chr21_18794479   Sample    T    C        0      0        2 
  21 chr21_18798132     AAsi    A    C        0      0        2 
  21 chr21_18798132     AKia    A    C        0      0        2 
  21 chr21_18798132     AOna    A    C        0      0        2 
  21 chr21_18798132     ASom    A    C        0      0        2 
  21 chr21_18798132     HCab    A    C        1      2        2 
  21 chr21_18798132     HPrz    A    C        1      2        2 
  21 chr21_18798132     ZBoe    A    C      0.5      1        2 
  21 chr21_18798132     ZGre    A    C        1      2        2 
  21 chr21_18798132     ZHar    A    C        1      2        2 
  21 chr21_18798132   Sample    A    C        0      0        2 
  21 chr21_18800044     AAsi    T    G        0      0        2 
  21 chr21_18800044     AKia    T    G        0      0        2 
  21 chr21_18800044     AOna    T    G        0      0        2 
  21 chr21_18800044     ASom    T    G        0      0        2 
  21 chr21_18800044     HCab    T    G        0      0        2 
  21 chr21_18800044     HPrz    T    G        0      0        2 
  21 chr21_18800044     ZBoe    T    G        0      0        2 
  21 chr21_18800044     ZGre    T    G        0      0        2 
  21 chr21_18800044     ZHar    T    G        1      2        2 
  21 chr21_18800044   Sample    T    G        0      0        2 
  21 chr21_18805643     AAsi    T    C      0.5      1        2 
  21 chr21_18805643     AKia    T    C        0      0        2 
  21 chr21_18805643     AOna    T    C        0      0        2 
  21 chr21_18805643     ASom    T    C        0      0        2 
  21 chr21_18805643     HCab    T    C        0      0        2 
  21 chr21_18805643     HPrz    T    C        0      0        2 
  21 chr21_18805643     ZBoe    T    C        0      0        2 
  21 chr21_18805643     ZGre    T    C        0      0        2 
  21 chr21_18805643     ZHar    T    C        0      0        2 
  21 chr21_18805643   Sample    T    C        1      2        2 
  21 chr21_18805795     AAsi    G    A        0      0        2 
  21 chr21_18805795     AKia    G    A        0      0        2 
  21 chr21_18805795     AOna    G    A      0.5      1        2 
  21 chr21_18805795     ASom    G    A        0      0        2 
  21 chr21_18805795     HCab    G    A        0      0        2 
  21 chr21_18805795     HPrz    G    A        0      0        2 
  21 chr21_18805795     ZBoe    G    A        0      0        2 
  21 chr21_18805795     ZGre    G    A        0      0        2 
  21 chr21_18805795     ZHar    G    A        0      0        2 
  21 chr21_18805795   Sample    G    A        0      0        2 
  21 chr21_18805922     AAsi    T    C        0      0        2 
  21 chr21_18805922     AKia    T    C        0      0        2 
  21 chr21_18805922     AOna    T    C        0      0        2 
  21 chr21_18805922     ASom    T    C        0      0        2 
  21 chr21_18805922     HCab    T    C      0.5      1        2 
  21 chr21_18805922     HPrz    T    C        0      0        2 
  21 chr21_18805922     ZBoe    T    C        0      0        2 
  21 chr21_18805922     ZGre    T    C        0      0        2 
  21 chr21_18805922     ZHar    T    C        0      0        2 
  21 chr21_18805922   Sample    T    C        0      0        2 
  21 chr21_18807942     AAsi    A    C        0      0        2 
  21 chr21_18807942     AKia    A    C        0      0        2 
  21 chr21_18807942     AOna    A    C        0      0        2 
  21 chr21_18807942     ASom    A    C        0      0        2 
  21 chr21_18807942     HCab    A    C        1      2        2 
  21 chr21_18807942     HPrz    A    C      0.5      1        2 
  21 chr21_18807942     ZBoe    A    C        0      0        2 
  21 chr21_18807942     ZGre    A    C        0      0        2 
  21 chr21_18807942     ZHar    A    C        0      0        2 
  21 chr21_18807942   Sample    A    C        0      0        2 
  21 chr21_18820924     AAsi    A    G        0      0        2 
  21 chr21_18820924     AKia    A    G        0      0        2 
  21 chr21_18820924     AOna    A    G        0      0        2 
  21 chr21_18820924     ASom    A    G        0      0        2 
  21 chr21_18820924     HCab    A    G        0      0        2 
  21 chr21_18820924     HPrz    A    G        0      0        2 
  21 chr21_18820924     ZBoe    A    G        0      0        2 
  21 chr21_18820924     ZGre    A    G        1      2        2 
  21 chr21_18820924     ZHar    A    G        0      0        2 
  21 chr21_18820924   Sample    A    G        0      0        2 
  21 chr21_18827322     AAsi    G    T        0      0        2 
  21 chr21_18827322     AKia    G    T        0      0        2 
  21 chr21_18827322     AOna    G    T        0      0        2 
  21 chr21_18827322     ASom    G    T        0      0        2 
  21 chr21_18827322     HCab    G    T        1      2        2 
  21 chr21_18827322     HPrz    G    T        1      2        2 
  21 chr21_18827322     ZBoe    G    T        0      0        2 
  21 chr21_18827322     ZGre    G    T        0      0        2 
  21 chr21_18827322     ZHar    G    T        0      0        2 
  21 chr21_18827322   Sample    G    T        0      0        2 
  21 chr21_18834994     AAsi    T    C        0      0        2 
  21 chr21_18834994     AKia    T    C        0      0        2 
  21 chr21_18834994     AOna    T    C        0      0        2 
  21 chr21_18834994     ASom    T    C        0      0        2 
  21 chr21_18834994     HCab    T    C        0      0        2 
  21 chr21_18834994     HPrz    T    C        0      0        2 
  21 chr21_18834994     ZBoe    T    C        0      0        2 
  21 chr21_18834994     ZGre    T    C        0      0        2 
  21 chr21_18834994     ZHar    T    C        1      2        2 
  21 chr21_18834994   Sample    T    C        0      0        2 
  21 chr21_18836777     AAsi    T    G        0      0        2 
  21 chr21_18836777     AKia    T    G        0      0        2 
  21 chr21_18836777     AOna    T    G        0      0        2 
  21 chr21_18836777     ASom    T    G        0      0        2 
  21 chr21_18836777     HCab    T    G        0      0        2 
  21 chr21_18836777     HPrz    T    G        0      0        2 
  21 chr21_18836777     ZBoe    T    G        0      0        2 
  21 chr21_18836777     ZGre    T    G        0      0        2 
  21 chr21_18836777     ZHar    T    G      0.5      1        2 
  21 chr21_18836777   Sample    T    G        0      0        2 
  21 chr21_18844270     AAsi    T    C        0      0        2 
  21 chr21_18844270     AKia    T    C        1      2        2 
  21 chr21_18844270     AOna    T    C        0      0        2 
  21 chr21_18844270     ASom    T    C        0      0        2 
  21 chr21_18844270     HCab    T    C        0      0        2 
  21 chr21_18844270     HPrz    T    C        0      0        2 
  21 chr21_18844270     ZBoe    T    C        0      0        2 
  21 chr21_18844270     ZGre    T    C        0      0        2 
  21 chr21_18844270     ZHar    T    C        0      0        2 
  21 chr21_18844270   Sample    T    C        0      0        2 
  21 chr21_18856215     AAsi    C    A        0      0        2 
  21 chr21_18856215     AKia    C    A        0      0        2 
  21 chr21_18856215     AOna    C    A      0.5      1        2 
  21 chr21_18856215     ASom    C    A        0      0        2 
  21 chr21_18856215     HCab    C    A        0      0        2 
  21 chr21_18856215     HPrz    C    A        0      0        2 
  21 chr21_18856215     ZBoe    C    A        0      0        2 
  21 chr21_18856215     ZGre    C    A        0      0        2 
  21 chr21_18856215     ZHar    C    A        0      0        2 
  21 chr21_18856215   Sample    C    A        0      0        2 
  21 chr21_18857977     AAsi    A    G        0      0        2 
  21 chr21_18857977     AKia    A    G        0      0        2 
  21 chr21_18857977     AOna    A    G        0      0        2 
  21 chr21_18857977     ASom    A    G        0      0        2 
  21 chr21_18857977     HCab    A    G        1      2        2 
  21 chr21_18857977     HPrz    A    G        1      2        2 
  21 chr21_18857977     ZBoe    A    G        0      0        2 
  21 chr21_18857977     ZGre    A    G        0      0        2 
  21 chr21_18857977     ZHar    A    G        0      0        2 
  21 chr21_18857977   Sample    A    G        0      0        2 
  21 chr21_18860158     AAsi    G    A        0      0        2 
  21 chr21_18860158     AKia    G    A        0      0        2 
  21 chr21_18860158     AOna    G    A        0      0        2 
  21 chr21_18860158     ASom    G    A        0      0        2 
  21 chr21_18860158     HCab    G    A        1      2        2 
  21 chr21_18860158     HPrz    G    A        1      2        2 
  21 chr21_18860158     ZBoe    G    A        0      0        2 
  21 chr21_18860158     ZGre    G    A        0      0        2 
  21 chr21_18860158     ZHar    G    A        0      0        2 
  21 chr21_18860158   Sample    G    A        0      0        2 
  21 chr21_18864474     AAsi    T    C        0      0        2 
  21 chr21_18864474     AKia    T    C        0      0        2 
  21 chr21_18864474     AOna    T    C        0      0        2 
  21 chr21_18864474     ASom    T    C        0      0        2 
  21 chr21_18864474     HCab    T    C        0      0        2 
  21 chr21_18864474     HPrz    T    C      0.5      1        2 
  21 chr21_18864474     ZBoe    T    C      0.5      1        2 
  21 chr21_18864474     ZGre    T    C        0      0        2 
  21 chr21_18864474     ZHar    T    C        0      0        2 
  21 chr21_18864474   Sample    T    C        0      0        2 
  21 chr21_18882861     AAsi    T    C        0      0        2 
  21 chr21_18882861     AKia    T    C        0      0        2 
  21 chr21_18882861     AOna    T    C        0      0        2 
  21 chr21_18882861     ASom    T    C        0      0        2 
  21 chr21_18882861     HCab    T    C        0      0        2 
  21 chr21_18882861     HPrz    T    C        0      0        2 
  21 chr21_18882861     ZBoe    T    C        0      0        2 
  21 chr21_18882861     ZGre    T    C        1      2        2 
  21 chr21_18882861     ZHar    T    C        0      0        2 
  21 chr21_18882861   Sample    T    C        0      0        2 
  21 chr21_18886017     AAsi    C    A        0      0        2 
  21 chr21_18886017     AKia    C    A        0      0        2 
  21 chr21_18886017     AOna    C    A        0      0        2 
  21 chr21_18886017     ASom    C    A        0      0        2 
  21 chr21_18886017     HCab    C    A        1      2        2 
  21 chr21_18886017     HPrz    C    A        1      2        2 
  21 chr21_18886017     ZBoe    C    A        0      0        2 
  21 chr21_18886017     ZGre    C    A        0      0        2 
  21 chr21_18886017     ZHar    C    A        0      0        2 
  21 chr21_18886017   Sample    C    A        0      0        2 
  21 chr21_18897893     AAsi    C    T        0      0        2 
  21 chr21_18897893     AKia    C    T        0      0        2 
  21 chr21_18897893     AOna    C    T        0      0        2 
  21 chr21_18897893     ASom    C    T        1      2        2 
  21 chr21_18897893     HCab    C    T        0      0        2 
  21 chr21_18897893     HPrz    C    T        0      0        2 
  21 chr21_18897893     ZBoe    C    T        0      0        2 
  21 chr21_18897893     ZGre    C    T        1      2        2 
  21 chr21_18897893     ZHar    C    T        0      0        2 
  21 chr21_18897893   Sample    C    T        0      0        2 
  21 chr21_18901682     AAsi    C    T        0      0        2 
  21 chr21_18901682     AKia    C    T        0      0        2 
  21 chr21_18901682     AOna    C    T        0      0        2 
  21 chr21_18901682     ASom    C    T        0      0        2 
  21 chr21_18901682     HCab    C    T        0      0        2 
  21 chr21_18901682     HPrz    C    T        0      0        2 
  21 chr21_18901682     ZBoe    C    T        0      0        2 
  21 chr21_18901682     ZGre    C    T        0      0        2 
  21 chr21_18901682     ZHar    C    T      0.5      1        2 
  21 chr21_18901682   Sample    C    T        0      0        2 
  21 chr21_18903265     AAsi    A    G      0.5      1        2 
  21 chr21_18903265     AKia    A    G        0      0        2 
  21 chr21_18903265     AOna    A    G        0      0        2 
  21 chr21_18903265     ASom    A    G        0      0        2 
  21 chr21_18903265     HCab    A    G        0      0        2 
  21 chr21_18903265     HPrz    A    G        0      0        2 
  21 chr21_18903265     ZBoe    A    G        0      0        2 
  21 chr21_18903265     ZGre    A    G        0      0        2 
  21 chr21_18903265     ZHar    A    G        0      0        2 
  21 chr21_18903265   Sample    A    G        0      0        2 
  21 chr21_18906585     AAsi    A    G        0      0        2 
  21 chr21_18906585     AKia    A    G        0      0        2 
  21 chr21_18906585     AOna    A    G        0      0        2 
  21 chr21_18906585     ASom    A    G        0      0        2 
  21 chr21_18906585     HCab    A    G        1      2        2 
  21 chr21_18906585     HPrz    A    G        1      2        2 
  21 chr21_18906585     ZBoe    A    G        0      0        2 
  21 chr21_18906585     ZGre    A    G        0      0        2 
  21 chr21_18906585     ZHar    A    G        0      0        2 
  21 chr21_18906585   Sample    A    G        0      0        2 
  21 chr21_18908506     AAsi    C    T        0      0        2 
  21 chr21_18908506     AKia    C    T        0      0        2 
  21 chr21_18908506     AOna    C    T        0      0        2 
  21 chr21_18908506     ASom    C    T        0      0        2 
  21 chr21_18908506     HCab    C    T        0      0        2 
  21 chr21_18908506     HPrz    C    T        0      0        2 
  21 chr21_18908506     ZBoe    C    T      0.5      1        2 
  21 chr21_18908506     ZGre    C    T        0      0        2 
  21 chr21_18908506     ZHar    C    T        0      0        2 
  21 chr21_18908506   Sample    C    T        0      0        2 
  21 chr21_18919189     AAsi    C    T        0      0        2 
  21 chr21_18919189     AKia    C    T        0      0        2 
  21 chr21_18919189     AOna    C    T        0      0        2 
  21 chr21_18919189     ASom    C    T        0      0        2 
  21 chr21_18919189     HCab    C    T        0      0        2 
  21 chr21_18919189     HPrz    C    T        0      0        2 
  21 chr21_18919189     ZBoe    C    T      0.5      1        2 
  21 chr21_18919189     ZGre    C    T        0      0        2 
  21 chr21_18919189     ZHar    C    T        0      0        2 
  21 chr21_18919189   Sample    C    T        0      0        2 
  21 chr21_18930230     AAsi    C    T        0      0        2 
  21 chr21_18930230     AKia    C    T        0      0        2 
  21 chr21_18930230     AOna    C    T        0      0        2 
  21 chr21_18930230     ASom    C    T        0      0        2 
  21 chr21_18930230     HCab    C    T        1      2        2 
  21 chr21_18930230     HPrz    C    T        1      2        2 
  21 chr21_18930230     ZBoe    C    T        0      0        2 
  21 chr21_18930230     ZGre    C    T        0      0        2 
  21 chr21_18930230     ZHar    C    T        0      0        2 
  21 chr21_18930230   Sample    C    T        0      0        2 
  21 chr21_18935086     AAsi    A    T        0      0        2 
  21 chr21_18935086     AKia    A    T        0      0        2 
  21 chr21_18935086     AOna    A    T        0      0        2 
  21 chr21_18935086     ASom    A    T        0      0        2 
  21 chr21_18935086     HCab    A    T        0      0        2 
  21 chr21_18935086     HPrz    A    T        0      0        2 
  21 chr21_18935086     ZBoe    A    T        1      2        2 
  21 chr21_18935086     ZGre    A    T        0      0        2 
  21 chr21_18935086     ZHar    A    T        0      0        2 
  21 chr21_18935086   Sample    A    T        0      0        2 
  21 chr21_18935998     AAsi    C    T        0      0        2 
  21 chr21_18935998     AKia    C    T        0      0        2 
  21 chr21_18935998     AOna    C    T        0      0        2 
  21 chr21_18935998     ASom    C    T        0      0        2 
  21 chr21_18935998     HCab    C    T        0      0        2 
  21 chr21_18935998     HPrz    C    T        0      0        2 
  21 chr21_18935998     ZBoe    C    T        0      0        2 
  21 chr21_18935998     ZGre    C    T        1      2        2 
  21 chr21_18935998     ZHar    C    T        0      0        2 
  21 chr21_18935998   Sample    C    T        0      0        2 
  21 chr21_18939225     AAsi    G    A      0.5      1        2 
  21 chr21_18939225     AKia    G    A        0      0        2 
  21 chr21_18939225     AOna    G    A        0      0        2 
  21 chr21_18939225     ASom    G    A        0      0        2 
  21 chr21_18939225     HCab    G    A        0      0        2 
  21 chr21_18939225     HPrz    G    A        0      0        2 
  21 chr21_18939225     ZBoe    G    A        0      0        2 
  21 chr21_18939225     ZGre    G    A        0      0        2 
  21 chr21_18939225     ZHar    G    A        0      0        2 
  21 chr21_18939225   Sample    G    A        1      2        2 
  21 chr21_18945003     AAsi    G    T        0      0        2 
  21 chr21_18945003     AKia    G    T        0      0        2 
  21 chr21_18945003     AOna    G    T        0      0        2 
  21 chr21_18945003     ASom    G    T        0      0        2 
  21 chr21_18945003     HCab    G    T        0      0        2 
  21 chr21_18945003     HPrz    G    T        0      0        2 
  21 chr21_18945003     ZBoe    G    T      0.5      1        2 
  21 chr21_18945003     ZGre    G    T        0      0        2 
  21 chr21_18945003     ZHar    G    T        0      0        2 
  21 chr21_18945003   Sample    G    T        0      0        2 
  21 chr21_18952122     AAsi    T    A        0      0        2 
  21 chr21_18952122     AKia    T    A        0      0        2 
  21 chr21_18952122     AOna    T    A        0      0        2 
  21 chr21_18952122     ASom    T    A        0      0        2 
  21 chr21_18952122     HCab    T    A        1      2        2 
  21 chr21_18952122     HPrz    T    A        1      2        2 
  21 chr21_18952122     ZBoe    T    A        0      0        2 
  21 chr21_18952122     ZGre    T    A        0      0        2 
  21 chr21_18952122     ZHar    T    A        0      0        2 
  21 chr21_18952122   Sample    T    A        0      0        2 
  21 chr21_18959608     AAsi    G    A        1      2        2 
  21 chr21_18959608     AKia    G    A        0      0        2 
  21 chr21_18959608     AOna    G    A        0      0        2 
  21 chr21_18959608     ASom    G    A        1      2        2 
  21 chr21_18959608     HCab    G    A        0      0        2 
  21 chr21_18959608     HPrz    G    A        0      0        2 
  21 chr21_18959608     ZBoe    G    A        0      0        2 
  21 chr21_18959608     ZGre    G    A        0      0        2 
  21 chr21_18959608     ZHar    G    A        0      0        2 
  21 chr21_18959608   Sample    G    A        1      2        2 
  21 chr21_18960484     AAsi    T    C        0      0        2 
  21 chr21_18960484     AKia    T    C        0      0        2 
  21 chr21_18960484     AOna    T    C        0      0        2 
  21 chr21_18960484     ASom    T    C        0      0        2 
  21 chr21_18960484     HCab    T    C        0      0        2 
  21 chr21_18960484     HPrz    T    C      0.5      1        2 
  21 chr21_18960484     ZBoe    T    C        0      0        2 
  21 chr21_18960484     ZGre    T    C        0      0        2 
  21 chr21_18960484     ZHar    T    C        0      0        2 
  21 chr21_18960484   Sample    T    C        0      0        2 
  21 chr21_18967959     AAsi    A    C        0      0        2 
  21 chr21_18967959     AKia    A    C        0      0        2 
  21 chr21_18967959     AOna    A    C        0      0        2 
  21 chr21_18967959     ASom    A    C      0.5      1        2 
  21 chr21_18967959     HCab    A    C        0      0        2 
  21 chr21_18967959     HPrz    A    C        0      0        2 
  21 chr21_18967959     ZBoe    A    C        0      0        2 
  21 chr21_18967959     ZGre    A    C        0      0        2 
  21 chr21_18967959     ZHar    A    C        0      0        2 
  21 chr21_18967959   Sample    A    C        0      0        2 
  21 chr21_18971975     AAsi    C    T        0      0        2 
  21 chr21_18971975     AKia    C    T        0      0        2 
  21 chr21_18971975     AOna    C    T        0      0        2 
  21 chr21_18971975     ASom    C    T        0      0        2 
  21 chr21_18971975     HCab    C    T        1      2        2 
  21 chr21_18971975     HPrz    C    T        1      2        2 
  21 chr21_18971975     ZBoe    C    T        0      0        2 
  21 chr21_18971975     ZGre    C    T        0      0        2 
  21 chr21_18971975     ZHar    C    T        0      0        2 
  21 chr21_18971975   Sample    C    T        0      0        2 
  21 chr21_18974488     AAsi    T    G        0      0        2 
  21 chr21_18974488     AKia    T    G        0      0        2 
  21 chr21_18974488     AOna    T    G        0      0        2 
  21 chr21_18974488     ASom    T    G        0      0        2 
  21 chr21_18974488     HCab    T    G        0      0        2 
  21 chr21_18974488     HPrz    T    G        0      0        2 
  21 chr21_18974488     ZBoe    T    G        0      0        2 
  21 chr21_18974488     ZGre    T    G        1      2        2 
  21 chr21_18974488     ZHar    T    G        0      0        2 
  21 chr21_18974488   Sample    T    G        0      0        2 
  21 chr21_18975841     AAsi    C    A        0      0        2 
  21 chr21_18975841     AKia    C    A        0      0        2 
  21 chr21_18975841     AOna    C    A        0      0        2 
  21 chr21_18975841     ASom    C    A        0      0        2 
  21 chr21_18975841     HCab    C    A        0      0        2 
  21 chr21_18975841     HPrz    C    A        0      0        2 
  21 chr21_18975841     ZBoe    C    A        0      0        2 
  21 chr21_18975841     ZGre    C    A        0      0        2 
  21 chr21_18975841     ZHar    C    A        1      2        2 
  21 chr21_18975841   Sample    C    A        0      0        2 
  21 chr21_18978445     AAsi    G    C        0      0        2 
  21 chr21_18978445     AKia    G    C        0      0        2 
  21 chr21_18978445     AOna    G    C        0      0        2 
  21 chr21_18978445     ASom    G    C        0      0        2 
  21 chr21_18978445     HCab    G    C        1      2        2 
  21 chr21_18978445     HPrz    G    C        1      2        2 
  21 chr21_18978445     ZBoe    G    C        0      0        2 
  21 chr21_18978445     ZGre    G    C        0      0        2 
  21 chr21_18978445     ZHar    G    C        0      0        2 
  21 chr21_18978445   Sample    G    C        0      0        2 
  21 chr21_18981348     AAsi    G    A        0      0        2 
  21 chr21_18981348     AKia    G    A        0      0        2 
  21 chr21_18981348     AOna    G    A        0      0        2 
  21 chr21_18981348     ASom    G    A        0      0        2 
  21 chr21_18981348     HCab    G    A        1      2        2 
  21 chr21_18981348     HPrz    G    A        1      2        2 
  21 chr21_18981348     ZBoe    G    A        0      0        2 
  21 chr21_18981348     ZGre    G    A        0      0        2 
  21 chr21_18981348     ZHar    G    A        0      0        2 
  21 chr21_18981348   Sample    G    A        0      0        2 
  21 chr21_18981483     AAsi    G    T        0      0        2 
  21 chr21_18981483     AKia    G    T      0.5      1        2 
  21 chr21_18981483     AOna    G    T        0      0        2 
  21 chr21_18981483     ASom    G    T        0      0        2 
  21 chr21_18981483     HCab    G    T        0      0        2 
  21 chr21_18981483     HPrz    G    T        0      0        2 
  21 chr21_18981483     ZBoe    G    T        0      0        2 
  21 chr21_18981483     ZGre    G    T        0      0        2 
  21 chr21_18981483     ZHar    G    T        0      0        2 
  21 chr21_18981483   Sample    G    T        0      0        2 
  21 chr21_18989662     AAsi    C    T        0      0        2 
  21 chr21_18989662     AKia    C    T        1      2        2 
  21 chr21_18989662     AOna    C    T        1      2        2 
  21 chr21_18989662     ASom    C    T        0      0        2 
  21 chr21_18989662     HCab    C    T        0      0        2 
  21 chr21_18989662     HPrz    C    T        0      0        2 
  21 chr21_18989662     ZBoe    C    T        0      0        2 
  21 chr21_18989662     ZGre    C    T        0      0        2 
  21 chr21_18989662     ZHar    C    T        0      0        2 
  21 chr21_18989662   Sample    C    T        0      0        2 
  21 chr21_18994825     AAsi    C    T        0      0        2 
  21 chr21_18994825     AKia    C    T        0      0        2 
  21 chr21_18994825     AOna    C    T        0      0        2 
  21 chr21_18994825     ASom    C    T        0      0        2 
  21 chr21_18994825     HCab    C    T        0      0        2 
  21 chr21_18994825     HPrz    C    T        0      0        2 
  21 chr21_18994825     ZBoe    C    T        0      0        2 
  21 chr21_18994825     ZGre    C    T      0.5      1        2 
  21 chr21_18994825     ZHar    C    T        0      0        2 
  21 chr21_18994825   Sample    C    T        0      0        2 
  21 chr21_18998150     AAsi    A    G        0      0        2 
  21 chr21_18998150     AKia    A    G        0      0        2 
  21 chr21_18998150     AOna    A    G        0      0        2 
  21 chr21_18998150     ASom    A    G        0      0        2 
  21 chr21_18998150     HCab    A    G        0      0        2 
  21 chr21_18998150     HPrz    A    G        0      0        2 
  21 chr21_18998150     ZBoe    A    G        0      0        2 
  21 chr21_18998150     ZGre    A    G      0.5      1        2 
  21 chr21_18998150     ZHar    A    G        0      0        2 
  21 chr21_18998150   Sample    A    G        0      0        2 
  21 chr21_19003555     AAsi    C    T        0      0        2 
  21 chr21_19003555     AKia    C    T        0      0        2 
  21 chr21_19003555     AOna    C    T        0      0        2 
  21 chr21_19003555     ASom    C    T        0      0        2 
  21 chr21_19003555     HCab    C    T        1      2        2 
  21 chr21_19003555     HPrz    C    T        1      2        2 
  21 chr21_19003555     ZBoe    C    T        0      0        2 
  21 chr21_19003555     ZGre    C    T        0      0        2 
  21 chr21_19003555     ZHar    C    T        0      0        2 
  21 chr21_19003555   Sample    C    T        0      0        2 
  21 chr21_19013449     AAsi    C    G        0      0        2 
  21 chr21_19013449     AKia    C    G        0      0        2 
  21 chr21_19013449     AOna    C    G        0      0        2 
  21 chr21_19013449     ASom    C    G        0      0        2 
  21 chr21_19013449     HCab    C    G        0      0        2 
  21 chr21_19013449     HPrz    C    G        0      0        2 
  21 chr21_19013449     ZBoe    C    G        1      2        2 
  21 chr21_19013449     ZGre    C    G        1      2        2 
  21 chr21_19013449     ZHar    C    G        1      2        2 
  21 chr21_19013449   Sample    C    G        0      0        2 
  21 chr21_19014378     AAsi    G    C        0      0        2 
  21 chr21_19014378     AKia    G    C        0      0        2 
  21 chr21_19014378     AOna    G    C        0      0        2 
  21 chr21_19014378     ASom    G    C        0      0        2 
  21 chr21_19014378     HCab    G    C        0      0        2 
  21 chr21_19014378     HPrz    G    C      0.5      1        2 
  21 chr21_19014378     ZBoe    G    C        0      0        2 
  21 chr21_19014378     ZGre    G    C        0      0        2 
  21 chr21_19014378     ZHar    G    C        0      0        2 
  21 chr21_19014378   Sample    G    C        0      0        2 
  21 chr21_19015183     AAsi    T    A        0      0        2 
  21 chr21_19015183     AKia    T    A        0      0        2 
  21 chr21_19015183     AOna    T    A        0      0        2 
  21 chr21_19015183     ASom    T    A        0      0        2 
  21 chr21_19015183     HCab    T    A        1      2        2 
  21 chr21_19015183     HPrz    T    A        1      2        2 
  21 chr21_19015183     ZBoe    T    A        0      0        2 
  21 chr21_19015183     ZGre    T    A        0      0        2 
  21 chr21_19015183     ZHar    T    A        0      0        2 
  21 chr21_19015183   Sample    T    A        0      0        2 
  21 chr21_19019387     AAsi    C    T        0      0        2 
  21 chr21_19019387     AKia    C    T        0      0        2 
  21 chr21_19019387     AOna    C    T        0      0        2 
  21 chr21_19019387     ASom    C    T        0      0        2 
  21 chr21_19019387     HCab    C    T      0.5      1        2 
  21 chr21_19019387     HPrz    C    T        0      0        2 
  21 chr21_19019387     ZBoe    C    T        0      0        2 
  21 chr21_19019387     ZGre    C    T        0      0        2 
  21 chr21_19019387     ZHar    C    T        0      0        2 
  21 chr21_19019387   Sample    C    T        0      0        2 
  21 chr21_19020162     AAsi    A    T        1      2        2 
  21 chr21_19020162     AKia    A    T        0      0        2 
  21 chr21_19020162     AOna    A    T        0      0        2 
  21 chr21_19020162     ASom    A    T        1      2        2 
  21 chr21_19020162     HCab    A    T        0      0        2 
  21 chr21_19020162     HPrz    A    T        0      0        2 
  21 chr21_19020162     ZBoe    A    T        0      0        2 
  21 chr21_19020162     ZGre    A    T        0      0        2 
  21 chr21_19020162     ZHar    A    T        0      0        2 
  21 chr21_19020162   Sample    A    T        1      2        2 
  21 chr21_19023750     AAsi    G    C        0      0        2 
  21 chr21_19023750     AKia    G    C        0      0        2 
  21 chr21_19023750     AOna    G    C        0      0        2 
  21 chr21_19023750     ASom    G    C        0      0        2 
  21 chr21_19023750     HCab    G    C        0      0        2 
  21 chr21_19023750     HPrz    G    C        0      0        2 
  21 chr21_19023750     ZBoe    G    C      0.5      1        2 
  21 chr21_19023750     ZGre    G    C        0      0        2 
  21 chr21_19023750     ZHar    G    C        0      0        2 
  21 chr21_19023750   Sample    G    C        0      0        2 
  21 chr21_19024242     AAsi    C    T        0      0        2 
  21 chr21_19024242     AKia    C    T        0      0        2 
  21 chr21_19024242     AOna    C    T        0      0        2 
  21 chr21_19024242     ASom    C    T        0      0        2 
  21 chr21_19024242     HCab    C    T        0      0        2 
  21 chr21_19024242     HPrz    C    T        0      0        2 
  21 chr21_19024242     ZBoe    C    T        0      0        2 
  21 chr21_19024242     ZGre    C    T      0.5      1        2 
  21 chr21_19024242     ZHar    C    T        0      0        2 
  21 chr21_19024242   Sample    C    T        0      0        2 
  21 chr21_19038218     AAsi    A    G        0      0        2 
  21 chr21_19038218     AKia    A    G        0      0        2 
  21 chr21_19038218     AOna    A    G        0      0        2 
  21 chr21_19038218     ASom    A    G        0      0        2 
  21 chr21_19038218     HCab    A    G        0      0        2 
  21 chr21_19038218     HPrz    A    G        0      0        2 
  21 chr21_19038218     ZBoe    A    G        0      0        2 
  21 chr21_19038218     ZGre    A    G      0.5      1        2 
  21 chr21_19038218     ZHar    A    G        0      0        2 
  21 chr21_19038218   Sample    A    G        0      0        2 
  21 chr21_19038251     AAsi    G    T        0      0        2 
  21 chr21_19038251     AKia    G    T        1      2        2 
  21 chr21_19038251     AOna    G    T        1      2        2 
  21 chr21_19038251     ASom    G    T        0      0        2 
  21 chr21_19038251     HCab    G    T        0      0        2 
  21 chr21_19038251     HPrz    G    T        0      0        2 
  21 chr21_19038251     ZBoe    G    T        0      0        2 
  21 chr21_19038251     ZGre    G    T        0      0        2 
  21 chr21_19038251     ZHar    G    T        0      0        2 
  21 chr21_19038251   Sample    G    T        0      0        2 
  21 chr21_19038748     AAsi    C    T        0      0        2 
  21 chr21_19038748     AKia    C    T        0      0        2 
  21 chr21_19038748     AOna    C    T        0      0        2 
  21 chr21_19038748     ASom    C    T        0      0        2 
  21 chr21_19038748     HCab    C    T        0      0        2 
  21 chr21_19038748     HPrz    C    T      0.5      1        2 
  21 chr21_19038748     ZBoe    C    T        0      0        2 
  21 chr21_19038748     ZGre    C    T        0      0        2 
  21 chr21_19038748     ZHar    C    T        0      0        2 
  21 chr21_19038748   Sample    C    T        0      0        2 
  21 chr21_19050442     AAsi    C    T        0      0        2 
  21 chr21_19050442     AKia    C    T        0      0        2 
  21 chr21_19050442     AOna    C    T        0      0        2 
  21 chr21_19050442     ASom    C    T        0      0        2 
  21 chr21_19050442     HCab    C    T        0      0        2 
  21 chr21_19050442     HPrz    C    T        0      0        2 
  21 chr21_19050442     ZBoe    C    T      0.5      1        2 
  21 chr21_19050442     ZGre    C    T        0      0        2 
  21 chr21_19050442     ZHar    C    T        0      0        2 
  21 chr21_19050442   Sample    C    T        0      0        2 
  21 chr21_19051199     AAsi    T    C        0      0        2 
  21 chr21_19051199     AKia    T    C        0      0        2 
  21 chr21_19051199     AOna    T    C        0      0        2 
  21 chr21_19051199     ASom    T    C        0      0        2 
  21 chr21_19051199     HCab    T    C        0      0        2 
  21 chr21_19051199     HPrz    T    C        0      0        2 
  21 chr21_19051199     ZBoe    T    C        1      2        2 
  21 chr21_19051199     ZGre    T    C        0      0        2 
  21 chr21_19051199     ZHar    T    C        0      0        2 
  21 chr21_19051199   Sample    T    C        0      0        2 
  21 chr21_19051521     AAsi    G    A        0      0        2 
  21 chr21_19051521     AKia    G    A        0      0        2 
  21 chr21_19051521     AOna    G    A      0.5      1        2 
  21 chr21_19051521     ASom    G    A        0      0        2 
  21 chr21_19051521     HCab    G    A        0      0        2 
  21 chr21_19051521     HPrz    G    A        0      0        2 
  21 chr21_19051521     ZBoe    G    A        0      0        2 
  21 chr21_19051521     ZGre    G    A        0      0        2 
  21 chr21_19051521     ZHar    G    A        0      0        2 
  21 chr21_19051521   Sample    G    A        0      0        2 
  21 chr21_19055066     AAsi    C    G        0      0        2 
  21 chr21_19055066     AKia    C    G        0      0        2 
  21 chr21_19055066     AOna    C    G        0      0        2 
  21 chr21_19055066     ASom    C    G        0      0        2 
  21 chr21_19055066     HCab    C    G        0      0        2 
  21 chr21_19055066     HPrz    C    G        0      0        2 
  21 chr21_19055066     ZBoe    C    G        0      0        2 
  21 chr21_19055066     ZGre    C    G        0      0        2 
  21 chr21_19055066     ZHar    C    G        1      2        2 
  21 chr21_19055066   Sample    C    G        0      0        2 
  21 chr21_19057397     AAsi    G    A        0      0        2 
  21 chr21_19057397     AKia    G    A        0      0        2 
  21 chr21_19057397     AOna    G    A        0      0        2 
  21 chr21_19057397     ASom    G    A        0      0        2 
  21 chr21_19057397     HCab    G    A        0      0        2 
  21 chr21_19057397     HPrz    G    A      0.5      1        2 
  21 chr21_19057397     ZBoe    G    A        0      0        2 
  21 chr21_19057397     ZGre    G    A        0      0        2 
  21 chr21_19057397     ZHar    G    A        0      0        2 
  21 chr21_19057397   Sample    G    A        0      0        2 
  21 chr21_19058885     AAsi    G    A        0      0        2 
  21 chr21_19058885     AKia    G    A        0      0        2 
  21 chr21_19058885     AOna    G    A        0      0        2 
  21 chr21_19058885     ASom    G    A        0      0        2 
  21 chr21_19058885     HCab    G    A        0      0        2 
  21 chr21_19058885     HPrz    G    A        0      0        2 
  21 chr21_19058885     ZBoe    G    A        0      0        2 
  21 chr21_19058885     ZGre    G    A        0      0        2 
  21 chr21_19058885     ZHar    G    A      0.5      1        2 
  21 chr21_19058885   Sample    G    A        0      0        2 
  21 chr21_19060262     AAsi    A    G        0      0        2 
  21 chr21_19060262     AKia    A    G        0      0        2 
  21 chr21_19060262     AOna    A    G        0      0        2 
  21 chr21_19060262     ASom    A    G      0.5      1        2 
  21 chr21_19060262     HCab    A    G        0      0        2 
  21 chr21_19060262     HPrz    A    G        0      0        2 
  21 chr21_19060262     ZBoe    A    G        0      0        2 
  21 chr21_19060262     ZGre    A    G        0      0        2 
  21 chr21_19060262     ZHar    A    G        0      0        2 
  21 chr21_19060262   Sample    A    G        0      0        2 
  21 chr21_19063946     AAsi    A    G        0      0        2 
  21 chr21_19063946     AKia    A    G        0      0        2 
  21 chr21_19063946     AOna    A    G        0      0        2 
  21 chr21_19063946     ASom    A    G        0      0        2 
  21 chr21_19063946     HCab    A    G        0      0        2 
  21 chr21_19063946     HPrz    A    G        0      0        2 
  21 chr21_19063946     ZBoe    A    G        0      0        2 
  21 chr21_19063946     ZGre    A    G        0      0        2 
  21 chr21_19063946     ZHar    A    G      0.5      1        2 
  21 chr21_19063946   Sample    A    G        0      0        2 
  21 chr21_19065212     AAsi    A    G        0      0        2 
  21 chr21_19065212     AKia    A    G        0      0        2 
  21 chr21_19065212     AOna    A    G        0      0        2 
  21 chr21_19065212     ASom    A    G        0      0        2 
  21 chr21_19065212     HCab    A    G        0      0        2 
  21 chr21_19065212     HPrz    A    G        0      0        2 
  21 chr21_19065212     ZBoe    A    G        1      2        2 
  21 chr21_19065212     ZGre    A    G        0      0        2 
  21 chr21_19065212     ZHar    A    G        0      0        2 
  21 chr21_19065212   Sample    A    G        0      0        2 
  21 chr21_19065514     AAsi    C    A        0      0        2 
  21 chr21_19065514     AKia    C    A        0      0        2 
  21 chr21_19065514     AOna    C    A        0      0        2 
  21 chr21_19065514     ASom    C    A        0      0        2 
  21 chr21_19065514     HCab    C    A        0      0        2 
  21 chr21_19065514     HPrz    C    A      0.5      1        2 
  21 chr21_19065514     ZBoe    C    A        0      0        2 
  21 chr21_19065514     ZGre    C    A        0      0        2 
  21 chr21_19065514     ZHar    C    A        0      0        2 
  21 chr21_19065514   Sample    C    A        0      0        2 
  21 chr21_19068373     AAsi    G    A        0      0        2 
  21 chr21_19068373     AKia    G    A        0      0        2 
  21 chr21_19068373     AOna    G    A        0      0        2 
  21 chr21_19068373     ASom    G    A        0      0        2 
  21 chr21_19068373     HCab    G    A        0      0        2 
  21 chr21_19068373     HPrz    G    A        0      0        2 
  21 chr21_19068373     ZBoe    G    A        0      0        2 
  21 chr21_19068373     ZGre    G    A        1      2        2 
  21 chr21_19068373     ZHar    G    A        0      0        2 
  21 chr21_19068373   Sample    G    A        0      0        2 
  21 chr21_19069847     AAsi    T    C        0      0        2 
  21 chr21_19069847     AKia    T    C        0      0        2 
  21 chr21_19069847     AOna    T    C      0.5      1        2 
  21 chr21_19069847     ASom    T    C        0      0        2 
  21 chr21_19069847     HCab    T    C        0      0        2 
  21 chr21_19069847     HPrz    T    C        0      0        2 
  21 chr21_19069847     ZBoe    T    C        0      0        2 
  21 chr21_19069847     ZGre    T    C        0      0        2 
  21 chr21_19069847     ZHar    T    C        0      0        2 
  21 chr21_19069847   Sample    T    C        0      0        2 
  21 chr21_19070210     AAsi    G    T        0      0        2 
  21 chr21_19070210     AKia    G    T        0      0        2 
  21 chr21_19070210     AOna    G    T      0.5      1        2 
  21 chr21_19070210     ASom    G    T        0      0        2 
  21 chr21_19070210     HCab    G    T        0      0        2 
  21 chr21_19070210     HPrz    G    T        0      0        2 
  21 chr21_19070210     ZBoe    G    T        0      0        2 
  21 chr21_19070210     ZGre    G    T        0      0        2 
  21 chr21_19070210     ZHar    G    T        0      0        2 
  21 chr21_19070210   Sample    G    T        0      0        2 
  21 chr21_19079394     AAsi    G    A        0      0        2 
  21 chr21_19079394     AKia    G    A        0      0        2 
  21 chr21_19079394     AOna    G    A      0.5      1        2 
  21 chr21_19079394     ASom    G    A        0      0        2 
  21 chr21_19079394     HCab    G    A        0      0        2 
  21 chr21_19079394     HPrz    G    A        0      0        2 
  21 chr21_19079394     ZBoe    G    A        0      0        2 
  21 chr21_19079394     ZGre    G    A        0      0        2 
  21 chr21_19079394     ZHar    G    A        0      0        2 
  21 chr21_19079394   Sample    G    A        0      0        2 
  21 chr21_19082555     AAsi    C    G        0      0        2 
  21 chr21_19082555     AKia    C    G        0      0        2 
  21 chr21_19082555     AOna    C    G      0.5      1        2 
  21 chr21_19082555     ASom    C    G        0      0        2 
  21 chr21_19082555     HCab    C    G        0      0        2 
  21 chr21_19082555     HPrz    C    G        0      0        2 
  21 chr21_19082555     ZBoe    C    G        0      0        2 
  21 chr21_19082555     ZGre    C    G        0      0        2 
  21 chr21_19082555     ZHar    C    G        0      0        2 
  21 chr21_19082555   Sample    C    G        0      0        2 
  21 chr21_19094042     AAsi    T    C        0      0        2 
  21 chr21_19094042     AKia    T    C        0      0        2 
  21 chr21_19094042     AOna    T    C        1      2        2 
  21 chr21_19094042     ASom    T    C        0      0        2 
  21 chr21_19094042     HCab    T    C        0      0        2 
  21 chr21_19094042     HPrz    T    C        0      0        2 
  21 chr21_19094042     ZBoe    T    C        0      0        2 
  21 chr21_19094042     ZGre    T    C        0      0        2 
  21 chr21_19094042     ZHar    T    C        0      0        2 
  21 chr21_19094042   Sample    T    C        0      0        2 
  21 chr21_19109520     AAsi    G    T      0.5      1        2 
  21 chr21_19109520     AKia    G    T        0      0        2 
  21 chr21_19109520     AOna    G    T        0      0        2 
  21 chr21_19109520     ASom    G    T        0      0        2 
  21 chr21_19109520     HCab    G    T        0      0        2 
  21 chr21_19109520     HPrz    G    T        0      0        2 
  21 chr21_19109520     ZBoe    G    T        0      0        2 
  21 chr21_19109520     ZGre    G    T        0      0        2 
  21 chr21_19109520     ZHar    G    T        0      0        2 
  21 chr21_19109520   Sample    G    T        0      0        2 
  21 chr21_19112750     AAsi    C    T        0      0        2 
  21 chr21_19112750     AKia    C    T        1      2        2 
  21 chr21_19112750     AOna    C    T      0.5      1        2 
  21 chr21_19112750     ASom    C    T        0      0        2 
  21 chr21_19112750     HCab    C    T        0      0        2 
  21 chr21_19112750     HPrz    C    T        0      0        2 
  21 chr21_19112750     ZBoe    C    T        0      0        2 
  21 chr21_19112750     ZGre    C    T        0      0        2 
  21 chr21_19112750     ZHar    C    T        0      0        2 
  21 chr21_19112750   Sample    C    T        0      0        2 
  21 chr21_19114241     AAsi    G    A        0      0        2 
  21 chr21_19114241     AKia    G    A        0      0        2 
  21 chr21_19114241     AOna    G    A        0      0        2 
  21 chr21_19114241     ASom    G    A        0      0        2 
  21 chr21_19114241     HCab    G    A        0      0        2 
  21 chr21_19114241     HPrz    G    A        0      0        2 
  21 chr21_19114241     ZBoe    G    A        0      0        2 
  21 chr21_19114241     ZGre    G    A        1      2        2 
  21 chr21_19114241     ZHar    G    A        0      0        2 
  21 chr21_19114241   Sample    G    A        0      0        2 
  21 chr21_19128944     AAsi    G    A        0      0        2 
  21 chr21_19128944     AKia    G    A        0      0        2 
  21 chr21_19128944     AOna    G    A        0      0        2 
  21 chr21_19128944     ASom    G    A        0      0        2 
  21 chr21_19128944     HCab    G    A        1      2        2 
  21 chr21_19128944     HPrz    G    A        1      2        2 
  21 chr21_19128944     ZBoe    G    A        0      0        2 
  21 chr21_19128944     ZGre    G    A        0      0        2 
  21 chr21_19128944     ZHar    G    A        0      0        2 
  21 chr21_19128944   Sample    G    A        0      0        2 
  21 chr21_19139285     AAsi    T    A        0      0        2 
  21 chr21_19139285     AKia    T    A        0      0        2 
  21 chr21_19139285     AOna    T    A      0.5      1        2 
  21 chr21_19139285     ASom    T    A        0      0        2 
  21 chr21_19139285     HCab    T    A        0      0        2 
  21 chr21_19139285     HPrz    T    A        0      0        2 
  21 chr21_19139285     ZBoe    T    A        0      0        2 
  21 chr21_19139285     ZGre    T    A        0      0        2 
  21 chr21_19139285     ZHar    T    A        0      0        2 
  21 chr21_19139285   Sample    T    A        0      0        2 
  21 chr21_19139611     AAsi    A    C        0      0        2 
  21 chr21_19139611     AKia    A    C        0      0        2 
  21 chr21_19139611     AOna    A    C        0      0        2 
  21 chr21_19139611     ASom    A    C        0      0        2 
  21 chr21_19139611     HCab    A    C        1      2        2 
  21 chr21_19139611     HPrz    A    C        1      2        2 
  21 chr21_19139611     ZBoe    A    C        0      0        2 
  21 chr21_19139611     ZGre    A    C        0      0        2 
  21 chr21_19139611     ZHar    A    C        0      0        2 
  21 chr21_19139611   Sample    A    C        0      0        2 
  21 chr21_19141207     AAsi    A    G        0      0        2 
  21 chr21_19141207     AKia    A    G        0      0        2 
  21 chr21_19141207     AOna    A    G        0      0        2 
  21 chr21_19141207     ASom    A    G        0      0        2 
  21 chr21_19141207     HCab    A    G      0.5      1        2 
  21 chr21_19141207     HPrz    A    G        0      0        2 
  21 chr21_19141207     ZBoe    A    G        0      0        2 
  21 chr21_19141207     ZGre    A    G        0      0        2 
  21 chr21_19141207     ZHar    A    G        0      0        2 
  21 chr21_19141207   Sample    A    G        0      0        2 
  21 chr21_19142617     AAsi    G    A        0      0        2 
  21 chr21_19142617     AKia    G    A        0      0        2 
  21 chr21_19142617     AOna    G    A        0      0        2 
  21 chr21_19142617     ASom    G    A        0      0        2 
  21 chr21_19142617     HCab    G    A        0      0        2 
  21 chr21_19142617     HPrz    G    A        0      0        2 
  21 chr21_19142617     ZBoe    G    A        0      0        2 
  21 chr21_19142617     ZGre    G    A        0      0        2 
  21 chr21_19142617     ZHar    G    A        1      2        2 
  21 chr21_19142617   Sample    G    A        0      0        2 
  21 chr21_19151606     AAsi    T    G        0      0        2 
  21 chr21_19151606     AKia    T    G        0      0        2 
  21 chr21_19151606     AOna    T    G        0      0        2 
  21 chr21_19151606     ASom    T    G        0      0        2 
  21 chr21_19151606     HCab    T    G        0      0        2 
  21 chr21_19151606     HPrz    T    G        0      0        2 
  21 chr21_19151606     ZBoe    T    G        0      0        2 
  21 chr21_19151606     ZGre    T    G      0.5      1        2 
  21 chr21_19151606     ZHar    T    G        0      0        2 
  21 chr21_19151606   Sample    T    G        0      0        2 
  21 chr21_19178204     AAsi    G    A      0.5      1        2 
  21 chr21_19178204     AKia    G    A        0      0        2 
  21 chr21_19178204     AOna    G    A        0      0        2 
  21 chr21_19178204     ASom    G    A        0      0        2 
  21 chr21_19178204     HCab    G    A        0      0        2 
  21 chr21_19178204     HPrz    G    A        0      0        2 
  21 chr21_19178204     ZBoe    G    A        0      0        2 
  21 chr21_19178204     ZGre    G    A        0      0        2 
  21 chr21_19178204     ZHar    G    A        0      0        2 
  21 chr21_19178204   Sample    G    A        0      0        2 
  21 chr21_19179405     AAsi    T    G      0.5      1        2 
  21 chr21_19179405     AKia    T    G        0      0        2 
  21 chr21_19179405     AOna    T    G        0      0        2 
  21 chr21_19179405     ASom    T    G        0      0        2 
  21 chr21_19179405     HCab    T    G        0      0        2 
  21 chr21_19179405     HPrz    T    G        0      0        2 
  21 chr21_19179405     ZBoe    T    G        0      0        2 
  21 chr21_19179405     ZGre    T    G        0      0        2 
  21 chr21_19179405     ZHar    T    G        0      0        2 
  21 chr21_19179405   Sample    T    G        0      0        2 
  21 chr21_19195288     AAsi    G    A        0      0        2 
  21 chr21_19195288     AKia    G    A        1      2        2 
  21 chr21_19195288     AOna    G    A        1      2        2 
  21 chr21_19195288     ASom    G    A        0      0        2 
  21 chr21_19195288     HCab    G    A        0      0        2 
  21 chr21_19195288     HPrz    G    A        0      0        2 
  21 chr21_19195288     ZBoe    G    A        0      0        2 
  21 chr21_19195288     ZGre    G    A        0      0        2 
  21 chr21_19195288     ZHar    G    A        0      0        2 
  21 chr21_19195288   Sample    G    A        0      0        2 
  21 chr21_19200710     AAsi    G    C        0      0        2 
  21 chr21_19200710     AKia    G    C        0      0        2 
  21 chr21_19200710     AOna    G    C        0      0        2 
  21 chr21_19200710     ASom    G    C        0      0        2 
  21 chr21_19200710     HCab    G    C        0      0        2 
  21 chr21_19200710     HPrz    G    C        0      0        2 
  21 chr21_19200710     ZBoe    G    C        0      0        2 
  21 chr21_19200710     ZGre    G    C        0      0        2 
  21 chr21_19200710     ZHar    G    C        1      2        2 
  21 chr21_19200710   Sample    G    C        0      0        2 
  21 chr21_19202191     AAsi    T    C        0      0        2 
  21 chr21_19202191     AKia    T    C        0      0        2 
  21 chr21_19202191     AOna    T    C        0      0        2 
  21 chr21_19202191     ASom    T    C        0      0        2 
  21 chr21_19202191     HCab    T    C        1      2        2 
  21 chr21_19202191     HPrz    T    C        1      2        2 
  21 chr21_19202191     ZBoe    T    C        0      0        2 
  21 chr21_19202191     ZGre    T    C        0      0        2 
  21 chr21_19202191     ZHar    T    C        0      0        2 
  21 chr21_19202191   Sample    T    C        0      0        2 
  21 chr21_19211896     AAsi    T    A        0      0        2 
  21 chr21_19211896     AKia    T    A        0      0        2 
  21 chr21_19211896     AOna    T    A        0      0        2 
  21 chr21_19211896     ASom    T    A        0      0        2 
  21 chr21_19211896     HCab    T    A        1      2        2 
  21 chr21_19211896     HPrz    T    A        1      2        2 
  21 chr21_19211896     ZBoe    T    A        0      0        2 
  21 chr21_19211896     ZGre    T    A        0      0        2 
  21 chr21_19211896     ZHar    T    A        0      0        2 
  21 chr21_19211896   Sample    T    A        0      0        2 
  21 chr21_19212743     AAsi    T    C        0      0        2 
  21 chr21_19212743     AKia    T    C        0      0        2 
  21 chr21_19212743     AOna    T    C        0      0        2 
  21 chr21_19212743     ASom    T    C        0      0        2 
  21 chr21_19212743     HCab    T    C        0      0        2 
  21 chr21_19212743     HPrz    T    C        0      0        2 
  21 chr21_19212743     ZBoe    T    C        0      0        2 
  21 chr21_19212743     ZGre    T    C        0      0        2 
  21 chr21_19212743     ZHar    T    C        1      2        2 
  21 chr21_19212743   Sample    T    C        0      0        2 
  21 chr21_19216883     AAsi    T    G      0.5      1        2 
  21 chr21_19216883     AKia    T    G        0      0        2 
  21 chr21_19216883     AOna    T    G        0      0        2 
  21 chr21_19216883     ASom    T    G        0      0        2 
  21 chr21_19216883     HCab    T    G        0      0        2 
  21 chr21_19216883     HPrz    T    G        0      0        2 
  21 chr21_19216883     ZBoe    T    G        0      0        2 
  21 chr21_19216883     ZGre    T    G        0      0        2 
  21 chr21_19216883     ZHar    T    G        0      0        2 
  21 chr21_19216883   Sample    T    G        1      2        2 
  21 chr21_19217498     AAsi    G    A        0      0        2 
  21 chr21_19217498     AKia    G    A        0      0        2 
  21 chr21_19217498     AOna    G    A        0      0        2 
  21 chr21_19217498     ASom    G    A        0      0        2 
  21 chr21_19217498     HCab    G    A        0      0        2 
  21 chr21_19217498     HPrz    G    A        0      0        2 
  21 chr21_19217498     ZBoe    G    A        1      2        2 
  21 chr21_19217498     ZGre    G    A        0      0        2 
  21 chr21_19217498     ZHar    G    A        0      0        2 
  21 chr21_19217498   Sample    G    A        0      0        2 
  21 chr21_19232935     AAsi    C    G        0      0        2 
  21 chr21_19232935     AKia    C    G        0      0        2 
  21 chr21_19232935     AOna    C    G        0      0        2 
  21 chr21_19232935     ASom    C    G        0      0        2 
  21 chr21_19232935     HCab    C    G        0      0        2 
  21 chr21_19232935     HPrz    C    G        0      0        2 
  21 chr21_19232935     ZBoe    C    G      0.5      1        2 
  21 chr21_19232935     ZGre    C    G        0      0        2 
  21 chr21_19232935     ZHar    C    G        0      0        2 
  21 chr21_19232935   Sample    C    G        0      0        2 
  21 chr21_19236854     AAsi    C    T        0      0        2 
  21 chr21_19236854     AKia    C    T        0      0        2 
  21 chr21_19236854     AOna    C    T        0      0        2 
  21 chr21_19236854     ASom    C    T        0      0        2 
  21 chr21_19236854     HCab    C    T        0      0        2 
  21 chr21_19236854     HPrz    C    T        0      0        2 
  21 chr21_19236854     ZBoe    C    T        0      0        2 
  21 chr21_19236854     ZGre    C    T      0.5      1        2 
  21 chr21_19236854     ZHar    C    T        0      0        2 
  21 chr21_19236854   Sample    C    T        0      0        2 
  21 chr21_19238049     AAsi    G    A        0      0        2 
  21 chr21_19238049     AKia    G    A        0      0        2 
  21 chr21_19238049     AOna    G    A      0.5      1        2 
  21 chr21_19238049     ASom    G    A        0      0        2 
  21 chr21_19238049     HCab    G    A        0      0        2 
  21 chr21_19238049     HPrz    G    A        0      0        2 
  21 chr21_19238049     ZBoe    G    A        0      0        2 
  21 chr21_19238049     ZGre    G    A        0      0        2 
  21 chr21_19238049     ZHar    G    A        0      0        2 
  21 chr21_19238049   Sample    G    A        0      0        2 
  21 chr21_19242981     AAsi    C    G        0      0        2 
  21 chr21_19242981     AKia    C    G        0      0        2 
  21 chr21_19242981     AOna    C    G        0      0        2 
  21 chr21_19242981     ASom    C    G        0      0        2 
  21 chr21_19242981     HCab    C    G        0      0        2 
  21 chr21_19242981     HPrz    C    G        0      0        2 
  21 chr21_19242981     ZBoe    C    G        0      0        2 
  21 chr21_19242981     ZGre    C    G      0.5      1        2 
  21 chr21_19242981     ZHar    C    G        0      0        2 
  21 chr21_19242981   Sample    C    G        0      0        2 
  21 chr21_19246539     AAsi    A    C        0      0        2 
  21 chr21_19246539     AKia    A    C        0      0        2 
  21 chr21_19246539     AOna    A    C        0      0        2 
  21 chr21_19246539     ASom    A    C      0.5      1        2 
  21 chr21_19246539     HCab    A    C        0      0        2 
  21 chr21_19246539     HPrz    A    C        0      0        2 
  21 chr21_19246539     ZBoe    A    C        0      0        2 
  21 chr21_19246539     ZGre    A    C        0      0        2 
  21 chr21_19246539     ZHar    A    C        0      0        2 
  21 chr21_19246539   Sample    A    C        0      0        2 
  21 chr21_19248359     AAsi    C    G        0      0        2 
  21 chr21_19248359     AKia    C    G      0.5      1        2 
  21 chr21_19248359     AOna    C    G      0.5      1        2 
  21 chr21_19248359     ASom    C    G        0      0        2 
  21 chr21_19248359     HCab    C    G        0      0        2 
  21 chr21_19248359     HPrz    C    G        0      0        2 
  21 chr21_19248359     ZBoe    C    G        0      0        2 
  21 chr21_19248359     ZGre    C    G        0      0        2 
  21 chr21_19248359     ZHar    C    G        0      0        2 
  21 chr21_19248359   Sample    C    G        0      0        2 
  21 chr21_19250319     AAsi    G    A        0      0        2 
  21 chr21_19250319     AKia    G    A        0      0        2 
  21 chr21_19250319     AOna    G    A        0      0        2 
  21 chr21_19250319     ASom    G    A        0      0        2 
  21 chr21_19250319     HCab    G    A        1      2        2 
  21 chr21_19250319     HPrz    G    A        1      2        2 
  21 chr21_19250319     ZBoe    G    A        0      0        2 
  21 chr21_19250319     ZGre    G    A        0      0        2 
  21 chr21_19250319     ZHar    G    A        0      0        2 
  21 chr21_19250319   Sample    G    A        0      0        2 
  21 chr21_19251972     AAsi    C    T        0      0        2 
  21 chr21_19251972     AKia    C    T        0      0        2 
  21 chr21_19251972     AOna    C    T        0      0        2 
  21 chr21_19251972     ASom    C    T        0      0        2 
  21 chr21_19251972     HCab    C    T        0      0        2 
  21 chr21_19251972     HPrz    C    T        0      0        2 
  21 chr21_19251972     ZBoe    C    T        0      0        2 
  21 chr21_19251972     ZGre    C    T        1      2        2 
  21 chr21_19251972     ZHar    C    T        0      0        2 
  21 chr21_19251972   Sample    C    T        0      0        2 
  21 chr21_19252502     AAsi    T    C        0      0        2 
  21 chr21_19252502     AKia    T    C        0      0        2 
  21 chr21_19252502     AOna    T    C        0      0        2 
  21 chr21_19252502     ASom    T    C      0.5      1        2 
  21 chr21_19252502     HCab    T    C        0      0        2 
  21 chr21_19252502     HPrz    T    C        0      0        2 
  21 chr21_19252502     ZBoe    T    C        0      0        2 
  21 chr21_19252502     ZGre    T    C        0      0        2 
  21 chr21_19252502     ZHar    T    C        0      0        2 
  21 chr21_19252502   Sample    T    C        0      0        2 
  21 chr21_19256751     AAsi    C    G        0      0        2 
  21 chr21_19256751     AKia    C    G        0      0        2 
  21 chr21_19256751     AOna    C    G        0      0        2 
  21 chr21_19256751     ASom    C    G        0      0        2 
  21 chr21_19256751     HCab    C    G        0      0        2 
  21 chr21_19256751     HPrz    C    G        0      0        2 
  21 chr21_19256751     ZBoe    C    G      0.5      1        2 
  21 chr21_19256751     ZGre    C    G        0      0        2 
  21 chr21_19256751     ZHar    C    G        1      2        2 
  21 chr21_19256751   Sample    C    G        0      0        2 
  21 chr21_19265368     AAsi    C    T        0      0        2 
  21 chr21_19265368     AKia    C    T        0      0        2 
  21 chr21_19265368     AOna    C    T        0      0        2 
  21 chr21_19265368     ASom    C    T        0      0        2 
  21 chr21_19265368     HCab    C    T      0.5      1        2 
  21 chr21_19265368     HPrz    C    T        1      2        2 
  21 chr21_19265368     ZBoe    C    T        0      0        2 
  21 chr21_19265368     ZGre    C    T        0      0        2 
  21 chr21_19265368     ZHar    C    T        0      0        2 
  21 chr21_19265368   Sample    C    T        0      0        2 
  21 chr21_19267698     AAsi    T    C        0      0        2 
  21 chr21_19267698     AKia    T    C        0      0        2 
  21 chr21_19267698     AOna    T    C        0      0        2 
  21 chr21_19267698     ASom    T    C        0      0        2 
  21 chr21_19267698     HCab    T    C        0      0        2 
  21 chr21_19267698     HPrz    T    C        0      0        2 
  21 chr21_19267698     ZBoe    T    C        0      0        2 
  21 chr21_19267698     ZGre    T    C        0      0        2 
  21 chr21_19267698     ZHar    T    C        1      2        2 
  21 chr21_19267698   Sample    T    C        0      0        2 
  21 chr21_19273751     AAsi    T    C        1      2        2 
  21 chr21_19273751     AKia    T    C        0      0        2 
  21 chr21_19273751     AOna    T    C        0      0        2 
  21 chr21_19273751     ASom    T    C        1      2        2 
  21 chr21_19273751     HCab    T    C        0      0        2 
  21 chr21_19273751     HPrz    T    C        0      0        2 
  21 chr21_19273751     ZBoe    T    C        0      0        2 
  21 chr21_19273751     ZGre    T    C        0      0        2 
  21 chr21_19273751     ZHar    T    C        0      0        2 
  21 chr21_19273751   Sample    T    C        1      2        2 
  21 chr21_19281964     AAsi    T    C        0      0        2 
  21 chr21_19281964     AKia    T    C      0.5      1        2 
  21 chr21_19281964     AOna    T    C        0      0        2 
  21 chr21_19281964     ASom    T    C        0      0        2 
  21 chr21_19281964     HCab    T    C        0      0        2 
  21 chr21_19281964     HPrz    T    C        0      0        2 
  21 chr21_19281964     ZBoe    T    C        0      0        2 
  21 chr21_19281964     ZGre    T    C        0      0        2 
  21 chr21_19281964     ZHar    T    C        0      0        2 
  21 chr21_19281964   Sample    T    C        0      0        2 
  21 chr21_19282402     AAsi    G    A        0      0        2 
  21 chr21_19282402     AKia    G    A        0      0        2 
  21 chr21_19282402     AOna    G    A        0      0        2 
  21 chr21_19282402     ASom    G    A        0      0        2 
  21 chr21_19282402     HCab    G    A        0      0        2 
  21 chr21_19282402     HPrz    G    A        0      0        2 
  21 chr21_19282402     ZBoe    G    A      0.5      1        2 
  21 chr21_19282402     ZGre    G    A        0      0        2 
  21 chr21_19282402     ZHar    G    A        0      0        2 
  21 chr21_19282402   Sample    G    A        0      0        2 
  21 chr21_19292999     AAsi    T    A        0      0        2 
  21 chr21_19292999     AKia    T    A        0      0        2 
  21 chr21_19292999     AOna    T    A        0      0        2 
  21 chr21_19292999     ASom    T    A      0.5      1        2 
  21 chr21_19292999     HCab    T    A        0      0        2 
  21 chr21_19292999     HPrz    T    A        0      0        2 
  21 chr21_19292999     ZBoe    T    A        0      0        2 
  21 chr21_19292999     ZGre    T    A        0      0        2 
  21 chr21_19292999     ZHar    T    A        0      0        2 
  21 chr21_19292999   Sample    T    A        0      0        2 
  21 chr21_19293624     AAsi    G    T        1      2        2 
  21 chr21_19293624     AKia    G    T        0      0        2 
  21 chr21_19293624     AOna    G    T        0      0        2 
  21 chr21_19293624     ASom    G    T      0.5      1        2 
  21 chr21_19293624     HCab    G    T        0      0        2 
  21 chr21_19293624     HPrz    G    T        0      0        2 
  21 chr21_19293624     ZBoe    G    T        0      0        2 
  21 chr21_19293624     ZGre    G    T        0      0        2 
  21 chr21_19293624     ZHar    G    T        0      0        2 
  21 chr21_19293624   Sample    G    T        1      2        2 
  21 chr21_19304552     AAsi    T    C        0      0        2 
  21 chr21_19304552     AKia    T    C        0      0        2 
  21 chr21_19304552     AOna    T    C        0      0        2 
  21 chr21_19304552     ASom    T    C        0      0        2 
  21 chr21_19304552     HCab    T    C        0      0        2 
  21 chr21_19304552     HPrz    T    C        0      0        2 
  21 chr21_19304552     ZBoe    T    C      0.5      1        2 
  21 chr21_19304552     ZGre    T    C        0      0        2 
  21 chr21_19304552     ZHar    T    C        0      0        2 
  21 chr21_19304552   Sample    T    C        0      0        2 
  21 chr21_19309830     AAsi    C    T        0      0        2 
  21 chr21_19309830     AKia    C    T        0      0        2 
  21 chr21_19309830     AOna    C    T        0      0        2 
  21 chr21_19309830     ASom    C    T        0      0        2 
  21 chr21_19309830     HCab    C    T        0      0        2 
  21 chr21_19309830     HPrz    C    T        0      0        2 
  21 chr21_19309830     ZBoe    C    T        0      0        2 
  21 chr21_19309830     ZGre    C    T        0      0        2 
  21 chr21_19309830     ZHar    C    T        1      2        2 
  21 chr21_19309830   Sample    C    T        0      0        2 
  21 chr21_19317584     AAsi    G    A      0.5      1        2 
  21 chr21_19317584     AKia    G    A        0      0        2 
  21 chr21_19317584     AOna    G    A        0      0        2 
  21 chr21_19317584     ASom    G    A      0.5      1        2 
  21 chr21_19317584     HCab    G    A        0      0        2 
  21 chr21_19317584     HPrz    G    A        0      0        2 
  21 chr21_19317584     ZBoe    G    A        0      0        2 
  21 chr21_19317584     ZGre    G    A        0      0        2 
  21 chr21_19317584     ZHar    G    A        0      0        2 
  21 chr21_19317584   Sample    G    A        0      0        2 
  21 chr21_19324143     AAsi    C    T        0      0        2 
  21 chr21_19324143     AKia    C    T        0      0        2 
  21 chr21_19324143     AOna    C    T        0      0        2 
  21 chr21_19324143     ASom    C    T        0      0        2 
  21 chr21_19324143     HCab    C    T        0      0        2 
  21 chr21_19324143     HPrz    C    T        0      0        2 
  21 chr21_19324143     ZBoe    C    T        1      2        2 
  21 chr21_19324143     ZGre    C    T        1      2        2 
  21 chr21_19324143     ZHar    C    T        1      2        2 
  21 chr21_19324143   Sample    C    T        0      0        2 
  21 chr21_19330803     AAsi    G    A        0      0        2 
  21 chr21_19330803     AKia    G    A        0      0        2 
  21 chr21_19330803     AOna    G    A        0      0        2 
  21 chr21_19330803     ASom    G    A        0      0        2 
  21 chr21_19330803     HCab    G    A        0      0        2 
  21 chr21_19330803     HPrz    G    A        0      0        2 
  21 chr21_19330803     ZBoe    G    A      0.5      1        2 
  21 chr21_19330803     ZGre    G    A        0      0        2 
  21 chr21_19330803     ZHar    G    A        0      0        2 
  21 chr21_19330803   Sample    G    A        0      0        2 
  21 chr21_19333837     AAsi    C    T        0      0        2 
  21 chr21_19333837     AKia    C    T        1      2        2 
  21 chr21_19333837     AOna    C    T        1      2        2 
  21 chr21_19333837     ASom    C    T        0      0        2 
  21 chr21_19333837     HCab    C    T        0      0        2 
  21 chr21_19333837     HPrz    C    T        0      0        2 
  21 chr21_19333837     ZBoe    C    T        0      0        2 
  21 chr21_19333837     ZGre    C    T        0      0        2 
  21 chr21_19333837     ZHar    C    T        0      0        2 
  21 chr21_19333837   Sample    C    T        0      0        2 
  21 chr21_19338508     AAsi    C    A        0      0        2 
  21 chr21_19338508     AKia    C    A        0      0        2 
  21 chr21_19338508     AOna    C    A        0      0        2 
  21 chr21_19338508     ASom    C    A        0      0        2 
  21 chr21_19338508     HCab    C    A        0      0        2 
  21 chr21_19338508     HPrz    C    A        0      0        2 
  21 chr21_19338508     ZBoe    C    A      0.5      1        2 
  21 chr21_19338508     ZGre    C    A        0      0        2 
  21 chr21_19338508     ZHar    C    A        0      0        2 
  21 chr21_19338508   Sample    C    A        0      0        2 
  21 chr21_19346438     AAsi    C    T        0      0        2 
  21 chr21_19346438     AKia    C    T        0      0        2 
  21 chr21_19346438     AOna    C    T        0      0        2 
  21 chr21_19346438     ASom    C    T        0      0        2 
  21 chr21_19346438     HCab    C    T        0      0        2 
  21 chr21_19346438     HPrz    C    T        0      0        2 
  21 chr21_19346438     ZBoe    C    T        0      0        2 
  21 chr21_19346438     ZGre    C    T      0.5      1        2 
  21 chr21_19346438     ZHar    C    T        0      0        2 
  21 chr21_19346438   Sample    C    T        0      0        2 
  21 chr21_19347542     AAsi    T    C        0      0        2 
  21 chr21_19347542     AKia    T    C        0      0        2 
  21 chr21_19347542     AOna    T    C        0      0        2 
  21 chr21_19347542     ASom    T    C        0      0        2 
  21 chr21_19347542     HCab    T    C        0      0        2 
  21 chr21_19347542     HPrz    T    C        0      0        2 
  21 chr21_19347542     ZBoe    T    C        0      0        2 
  21 chr21_19347542     ZGre    T    C        0      0        2 
  21 chr21_19347542     ZHar    T    C      0.5      1        2 
  21 chr21_19347542   Sample    T    C        0      0        2 
  21 chr21_19348708     AAsi    C    T        0      0        2 
  21 chr21_19348708     AKia    C    T        0      0        2 
  21 chr21_19348708     AOna    C    T        0      0        2 
  21 chr21_19348708     ASom    C    T        0      0        2 
  21 chr21_19348708     HCab    C    T        1      2        2 
  21 chr21_19348708     HPrz    C    T        1      2        2 
  21 chr21_19348708     ZBoe    C    T        0      0        2 
  21 chr21_19348708     ZGre    C    T        0      0        2 
  21 chr21_19348708     ZHar    C    T        0      0        2 
  21 chr21_19348708   Sample    C    T        0      0        2 
  21 chr21_19360796     AAsi    T    C        0      0        2 
  21 chr21_19360796     AKia    T    C        1      2        2 
  21 chr21_19360796     AOna    T    C        1      2        2 
  21 chr21_19360796     ASom    T    C        0      0        2 
  21 chr21_19360796     HCab    T    C        0      0        2 
  21 chr21_19360796     HPrz    T    C        0      0        2 
  21 chr21_19360796     ZBoe    T    C        0      0        2 
  21 chr21_19360796     ZGre    T    C        0      0        2 
  21 chr21_19360796     ZHar    T    C        0      0        2 
  21 chr21_19360796   Sample    T    C        0      0        2 
  21 chr21_19363972     AAsi    C    A        0      0        2 
  21 chr21_19363972     AKia    C    A        0      0        2 
  21 chr21_19363972     AOna    C    A        0      0        2 
  21 chr21_19363972     ASom    C    A        0      0        2 
  21 chr21_19363972     HCab    C    A        0      0        2 
  21 chr21_19363972     HPrz    C    A        0      0        2 
  21 chr21_19363972     ZBoe    C    A      0.5      1        2 
  21 chr21_19363972     ZGre    C    A        0      0        2 
  21 chr21_19363972     ZHar    C    A        0      0        2 
  21 chr21_19363972   Sample    C    A        0      0        2 
  21 chr21_19368484     AAsi    A    G        0      0        2 
  21 chr21_19368484     AKia    A    G        1      2        2 
  21 chr21_19368484     AOna    A    G        1      2        2 
  21 chr21_19368484     ASom    A    G        0      0        2 
  21 chr21_19368484     HCab    A    G        0      0        2 
  21 chr21_19368484     HPrz    A    G        0      0        2 
  21 chr21_19368484     ZBoe    A    G        0      0        2 
  21 chr21_19368484     ZGre    A    G        0      0        2 
  21 chr21_19368484     ZHar    A    G        0      0        2 
  21 chr21_19368484   Sample    A    G        0      0        2 
  21 chr21_19368871     AAsi    C    G        0      0        2 
  21 chr21_19368871     AKia    C    G        0      0        2 
  21 chr21_19368871     AOna    C    G        0      0        2 
  21 chr21_19368871     ASom    C    G        0      0        2 
  21 chr21_19368871     HCab    C    G        1      2        2 
  21 chr21_19368871     HPrz    C    G        1      2        2 
  21 chr21_19368871     ZBoe    C    G        0      0        2 
  21 chr21_19368871     ZGre    C    G        0      0        2 
  21 chr21_19368871     ZHar    C    G        0      0        2 
  21 chr21_19368871   Sample    C    G        0      0        2 
  21 chr21_19369333     AAsi    A    C        0      0        2 
  21 chr21_19369333     AKia    A    C        0      0        2 
  21 chr21_19369333     AOna    A    C        0      0        2 
  21 chr21_19369333     ASom    A    C        0      0        2 
  21 chr21_19369333     HCab    A    C        1      2        2 
  21 chr21_19369333     HPrz    A    C        1      2        2 
  21 chr21_19369333     ZBoe    A    C        0      0        2 
  21 chr21_19369333     ZGre    A    C        0      0        2 
  21 chr21_19369333     ZHar    A    C        0      0        2 
  21 chr21_19369333   Sample    A    C        0      0        2 
  21 chr21_19373462     AAsi    T    A        0      0        2 
  21 chr21_19373462     AKia    T    A        0      0        2 
  21 chr21_19373462     AOna    T    A        0      0        2 
  21 chr21_19373462     ASom    T    A        0      0        2 
  21 chr21_19373462     HCab    T    A        1      2        2 
  21 chr21_19373462     HPrz    T    A        1      2        2 
  21 chr21_19373462     ZBoe    T    A        0      0        2 
  21 chr21_19373462     ZGre    T    A        0      0        2 
  21 chr21_19373462     ZHar    T    A        0      0        2 
  21 chr21_19373462   Sample    T    A        0      0        2 
  21 chr21_19388227     AAsi    G    A        0      0        2 
  21 chr21_19388227     AKia    G    A        1      2        2 
  21 chr21_19388227     AOna    G    A        0      0        2 
  21 chr21_19388227     ASom    G    A        0      0        2 
  21 chr21_19388227     HCab    G    A        0      0        2 
  21 chr21_19388227     HPrz    G    A        0      0        2 
  21 chr21_19388227     ZBoe    G    A        0      0        2 
  21 chr21_19388227     ZGre    G    A        0      0        2 
  21 chr21_19388227     ZHar    G    A        0      0        2 
  21 chr21_19388227   Sample    G    A        0      0        2 
  21 chr21_19394964     AAsi    T    C        0      0        2 
  21 chr21_19394964     AKia    T    C      0.5      1        2 
  21 chr21_19394964     AOna    T    C        0      0        2 
  21 chr21_19394964     ASom    T    C        0      0        2 
  21 chr21_19394964     HCab    T    C        0      0        2 
  21 chr21_19394964     HPrz    T    C        0      0        2 
  21 chr21_19394964     ZBoe    T    C        0      0        2 
  21 chr21_19394964     ZGre    T    C        0      0        2 
  21 chr21_19394964     ZHar    T    C        0      0        2 
  21 chr21_19394964   Sample    T    C        0      0        2 
  21 chr21_19395516     AAsi    T    C        0      0        2 
  21 chr21_19395516     AKia    T    C        0      0        2 
  21 chr21_19395516     AOna    T    C        0      0        2 
  21 chr21_19395516     ASom    T    C        0      0        2 
  21 chr21_19395516     HCab    T    C        0      0        2 
  21 chr21_19395516     HPrz    T    C        0      0        2 
  21 chr21_19395516     ZBoe    T    C      0.5      1        2 
  21 chr21_19395516     ZGre    T    C        0      0        2 
  21 chr21_19395516     ZHar    T    C        0      0        2 
  21 chr21_19395516   Sample    T    C        0      0        2 
  21 chr21_19396680     AAsi    T    C        0      0        2 
  21 chr21_19396680     AKia    T    C        0      0        2 
  21 chr21_19396680     AOna    T    C        0      0        2 
  21 chr21_19396680     ASom    T    C        0      0        2 
  21 chr21_19396680     HCab    T    C        0      0        2 
  21 chr21_19396680     HPrz    T    C        0      0        2 
  21 chr21_19396680     ZBoe    T    C        0      0        2 
  21 chr21_19396680     ZGre    T    C        0      0        2 
  21 chr21_19396680     ZHar    T    C      0.5      1        2 
  21 chr21_19396680   Sample    T    C        0      0        2 
  21 chr21_19398862     AAsi    T    C        1      2        2 
  21 chr21_19398862     AKia    T    C        0      0        2 
  21 chr21_19398862     AOna    T    C        0      0        2 
  21 chr21_19398862     ASom    T    C        1      2        2 
  21 chr21_19398862     HCab    T    C        0      0        2 
  21 chr21_19398862     HPrz    T    C        0      0        2 
  21 chr21_19398862     ZBoe    T    C        0      0        2 
  21 chr21_19398862     ZGre    T    C        0      0        2 
  21 chr21_19398862     ZHar    T    C        0      0        2 
  21 chr21_19398862   Sample    T    C        1      2        2 
  21 chr21_19411805     AAsi    A    G        0      0        2 
  21 chr21_19411805     AKia    A    G        0      0        2 
  21 chr21_19411805     AOna    A    G        0      0        2 
  21 chr21_19411805     ASom    A    G        0      0        2 
  21 chr21_19411805     HCab    A    G        1      2        2 
  21 chr21_19411805     HPrz    A    G        1      2        2 
  21 chr21_19411805     ZBoe    A    G        0      0        2 
  21 chr21_19411805     ZGre    A    G        0      0        2 
  21 chr21_19411805     ZHar    A    G        0      0        2 
  21 chr21_19411805   Sample    A    G        0      0        2 
  21 chr21_19414735     AAsi    T    C        0      0        2 
  21 chr21_19414735     AKia    T    C        0      0        2 
  21 chr21_19414735     AOna    T    C        0      0        2 
  21 chr21_19414735     ASom    T    C        0      0        2 
  21 chr21_19414735     HCab    T    C        0      0        2 
  21 chr21_19414735     HPrz    T    C        0      0        2 
  21 chr21_19414735     ZBoe    T    C        0      0        2 
  21 chr21_19414735     ZGre    T    C      0.5      1        2 
  21 chr21_19414735     ZHar    T    C        0      0        2 
  21 chr21_19414735   Sample    T    C        0      0        2 
  21 chr21_19417554     AAsi    C    T        0      0        2 
  21 chr21_19417554     AKia    C    T        1      2        2 
  21 chr21_19417554     AOna    C    T      0.5      1        2 
  21 chr21_19417554     ASom    C    T        0      0        2 
  21 chr21_19417554     HCab    C    T        0      0        2 
  21 chr21_19417554     HPrz    C    T        0      0        2 
  21 chr21_19417554     ZBoe    C    T        0      0        2 
  21 chr21_19417554     ZGre    C    T        0      0        2 
  21 chr21_19417554     ZHar    C    T        0      0        2 
  21 chr21_19417554   Sample    C    T        0      0        2 
  21 chr21_19423014     AAsi    T    A        0      0        2 
  21 chr21_19423014     AKia    T    A      0.5      1        2 
  21 chr21_19423014     AOna    T    A        0      0        2 
  21 chr21_19423014     ASom    T    A        0      0        2 
  21 chr21_19423014     HCab    T    A        0      0        2 
  21 chr21_19423014     HPrz    T    A        0      0        2 
  21 chr21_19423014     ZBoe    T    A        0      0        2 
  21 chr21_19423014     ZGre    T    A        0      0        2 
  21 chr21_19423014     ZHar    T    A        0      0        2 
  21 chr21_19423014   Sample    T    A        0      0        2 
  21 chr21_19429842     AAsi    G    C        0      0        2 
  21 chr21_19429842     AKia    G    C        0      0        2 
  21 chr21_19429842     AOna    G    C        0      0        2 
  21 chr21_19429842     ASom    G    C        0      0        2 
  21 chr21_19429842     HCab    G    C      0.5      1        2 
  21 chr21_19429842     HPrz    G    C        0      0        2 
  21 chr21_19429842     ZBoe    G    C        0      0        2 
  21 chr21_19429842     ZGre    G    C        0      0        2 
  21 chr21_19429842     ZHar    G    C        0      0        2 
  21 chr21_19429842   Sample    G    C        0      0        2 
  21 chr21_19433294     AAsi    A    G        0      0        2 
  21 chr21_19433294     AKia    A    G        0      0        2 
  21 chr21_19433294     AOna    A    G      0.5      1        2 
  21 chr21_19433294     ASom    A    G        0      0        2 
  21 chr21_19433294     HCab    A    G        0      0        2 
  21 chr21_19433294     HPrz    A    G        0      0        2 
  21 chr21_19433294     ZBoe    A    G        0      0        2 
  21 chr21_19433294     ZGre    A    G        0      0        2 
  21 chr21_19433294     ZHar    A    G        0      0        2 
  21 chr21_19433294   Sample    A    G        0      0        2 
  21 chr21_19434003     AAsi    A    G        0      0        2 
  21 chr21_19434003     AKia    A    G        0      0        2 
  21 chr21_19434003     AOna    A    G        0      0        2 
  21 chr21_19434003     ASom    A    G        0      0        2 
  21 chr21_19434003     HCab    A    G        1      2        2 
  21 chr21_19434003     HPrz    A    G        1      2        2 
  21 chr21_19434003     ZBoe    A    G        0      0        2 
  21 chr21_19434003     ZGre    A    G        0      0        2 
  21 chr21_19434003     ZHar    A    G        0      0        2 
  21 chr21_19434003   Sample    A    G        0      0        2 
  21 chr21_19434345     AAsi    G    A        0      0        2 
  21 chr21_19434345     AKia    G    A        0      0        2 
  21 chr21_19434345     AOna    G    A        0      0        2 
  21 chr21_19434345     ASom    G    A        0      0        2 
  21 chr21_19434345     HCab    G    A        0      0        2 
  21 chr21_19434345     HPrz    G    A        0      0        2 
  21 chr21_19434345     ZBoe    G    A        0      0        2 
  21 chr21_19434345     ZGre    G    A      0.5      1        2 
  21 chr21_19434345     ZHar    G    A        0      0        2 
  21 chr21_19434345   Sample    G    A        0      0        2 
  21 chr21_19437549     AAsi    G    A        0      0        2 
  21 chr21_19437549     AKia    G    A        0      0        2 
  21 chr21_19437549     AOna    G    A        0      0        2 
  21 chr21_19437549     ASom    G    A        0      0        2 
  21 chr21_19437549     HCab    G    A        1      2        2 
  21 chr21_19437549     HPrz    G    A        1      2        2 
  21 chr21_19437549     ZBoe    G    A        0      0        2 
  21 chr21_19437549     ZGre    G    A        0      0        2 
  21 chr21_19437549     ZHar    G    A        0      0        2 
  21 chr21_19437549   Sample    G    A        0      0        2 
  21 chr21_19443981     AAsi    C    T        1      2        2 
  21 chr21_19443981     AKia    C    T        0      0        2 
  21 chr21_19443981     AOna    C    T        0      0        2 
  21 chr21_19443981     ASom    C    T        1      2        2 
  21 chr21_19443981     HCab    C    T        1      2        2 
  21 chr21_19443981     HPrz    C    T        1      2        2 
  21 chr21_19443981     ZBoe    C    T        0      0        2 
  21 chr21_19443981     ZGre    C    T        0      0        2 
  21 chr21_19443981     ZHar    C    T        0      0        2 
  21 chr21_19443981   Sample    C    T        1      2        2 
  21 chr21_19446988     AAsi    T    C        0      0        2 
  21 chr21_19446988     AKia    T    C        0      0        2 
  21 chr21_19446988     AOna    T    C        0      0        2 
  21 chr21_19446988     ASom    T    C      0.5      1        2 
  21 chr21_19446988     HCab    T    C        0      0        2 
  21 chr21_19446988     HPrz    T    C        0      0        2 
  21 chr21_19446988     ZBoe    T    C        0      0        2 
  21 chr21_19446988     ZGre    T    C        0      0        2 
  21 chr21_19446988     ZHar    T    C        0      0        2 
  21 chr21_19446988   Sample    T    C        0      0        2 
  21 chr21_19462137     AAsi    C    A        0      0        2 
  21 chr21_19462137     AKia    C    A        0      0        2 
  21 chr21_19462137     AOna    C    A        0      0        2 
  21 chr21_19462137     ASom    C    A        0      0        2 
  21 chr21_19462137     HCab    C    A        0      0        2 
  21 chr21_19462137     HPrz    C    A        0      0        2 
  21 chr21_19462137     ZBoe    C    A      0.5      1        2 
  21 chr21_19462137     ZGre    C    A        0      0        2 
  21 chr21_19462137     ZHar    C    A        0      0        2 
  21 chr21_19462137   Sample    C    A        0      0        2 
  21 chr21_19465292     AAsi    G    A        0      0        2 
  21 chr21_19465292     AKia    G    A        0      0        2 
  21 chr21_19465292     AOna    G    A        0      0        2 
  21 chr21_19465292     ASom    G    A        0      0        2 
  21 chr21_19465292     HCab    G    A        0      0        2 
  21 chr21_19465292     HPrz    G    A        0      0        2 
  21 chr21_19465292     ZBoe    G    A        1      2        2 
  21 chr21_19465292     ZGre    G    A        0      0        2 
  21 chr21_19465292     ZHar    G    A        0      0        2 
  21 chr21_19465292   Sample    G    A        0      0        2 
  21 chr21_19468179     AAsi    G    A        0      0        2 
  21 chr21_19468179     AKia    G    A        0      0        2 
  21 chr21_19468179     AOna    G    A        0      0        2 
  21 chr21_19468179     ASom    G    A        0      0        2 
  21 chr21_19468179     HCab    G    A        1      2        2 
  21 chr21_19468179     HPrz    G    A        1      2        2 
  21 chr21_19468179     ZBoe    G    A        0      0        2 
  21 chr21_19468179     ZGre    G    A        0      0        2 
  21 chr21_19468179     ZHar    G    A        0      0        2 
  21 chr21_19468179   Sample    G    A        0      0        2 
  21 chr21_19470647     AAsi    G    A        0      0        2 
  21 chr21_19470647     AKia    G    A        0      0        2 
  21 chr21_19470647     AOna    G    A        0      0        2 
  21 chr21_19470647     ASom    G    A        0      0        2 
  21 chr21_19470647     HCab    G    A        0      0        2 
  21 chr21_19470647     HPrz    G    A        0      0        2 
  21 chr21_19470647     ZBoe    G    A        1      2        2 
  21 chr21_19470647     ZGre    G    A        1      2        2 
  21 chr21_19470647     ZHar    G    A        1      2        2 
  21 chr21_19470647   Sample    G    A        0      0        2 
  21 chr21_19481397     AAsi    T    C        0      0        2 
  21 chr21_19481397     AKia    T    C        0      0        2 
  21 chr21_19481397     AOna    T    C        0      0        2 
  21 chr21_19481397     ASom    T    C        0      0        2 
  21 chr21_19481397     HCab    T    C        1      2        2 
  21 chr21_19481397     HPrz    T    C        1      2        2 
  21 chr21_19481397     ZBoe    T    C        0      0        2 
  21 chr21_19481397     ZGre    T    C        0      0        2 
  21 chr21_19481397     ZHar    T    C        0      0        2 
  21 chr21_19481397   Sample    T    C        0      0        2 
  21 chr21_19490943     AAsi    A    C        0      0        2 
  21 chr21_19490943     AKia    A    C        0      0        2 
  21 chr21_19490943     AOna    A    C        0      0        2 
  21 chr21_19490943     ASom    A    C      0.5      1        2 
  21 chr21_19490943     HCab    A    C        0      0        2 
  21 chr21_19490943     HPrz    A    C        0      0        2 
  21 chr21_19490943     ZBoe    A    C        0      0        2 
  21 chr21_19490943     ZGre    A    C        0      0        2 
  21 chr21_19490943     ZHar    A    C        0      0        2 
  21 chr21_19490943   Sample    A    C        0      0        2 
  21 chr21_19491229     AAsi    C    T        0      0        2 
  21 chr21_19491229     AKia    C    T        0      0        2 
  21 chr21_19491229     AOna    C    T        0      0        2 
  21 chr21_19491229     ASom    C    T        0      0        2 
  21 chr21_19491229     HCab    C    T        1      2        2 
  21 chr21_19491229     HPrz    C    T        1      2        2 
  21 chr21_19491229     ZBoe    C    T        0      0        2 
  21 chr21_19491229     ZGre    C    T        0      0        2 
  21 chr21_19491229     ZHar    C    T        0      0        2 
  21 chr21_19491229   Sample    C    T        0      0        2 
  21 chr21_19492665     AAsi    A    G        0      0        2 
  21 chr21_19492665     AKia    A    G        0      0        2 
  21 chr21_19492665     AOna    A    G        0      0        2 
  21 chr21_19492665     ASom    A    G        0      0        2 
  21 chr21_19492665     HCab    A    G        1      2        2 
  21 chr21_19492665     HPrz    A    G        1      2        2 
  21 chr21_19492665     ZBoe    A    G        0      0        2 
  21 chr21_19492665     ZGre    A    G        0      0        2 
  21 chr21_19492665     ZHar    A    G        0      0        2 
  21 chr21_19492665   Sample    A    G        0      0        2 
  21 chr21_19494063     AAsi    T    G        0      0        2 
  21 chr21_19494063     AKia    T    G        0      0        2 
  21 chr21_19494063     AOna    T    G        0      0        2 
  21 chr21_19494063     ASom    T    G        0      0        2 
  21 chr21_19494063     HCab    T    G        1      2        2 
  21 chr21_19494063     HPrz    T    G        1      2        2 
  21 chr21_19494063     ZBoe    T    G        0      0        2 
  21 chr21_19494063     ZGre    T    G        0      0        2 
  21 chr21_19494063     ZHar    T    G        0      0        2 
  21 chr21_19494063   Sample    T    G        0      0        2 
  21 chr21_19498693     AAsi    G    A      0.5      1        2 
  21 chr21_19498693     AKia    G    A        0      0        2 
  21 chr21_19498693     AOna    G    A        0      0        2 
  21 chr21_19498693     ASom    G    A        0      0        2 
  21 chr21_19498693     HCab    G    A        0      0        2 
  21 chr21_19498693     HPrz    G    A        0      0        2 
  21 chr21_19498693     ZBoe    G    A        0      0        2 
  21 chr21_19498693     ZGre    G    A        0      0        2 
  21 chr21_19498693     ZHar    G    A        0      0        2 
  21 chr21_19498693   Sample    G    A        0      0        2 
  21 chr21_19508093     AAsi    G    A        0      0        2 
  21 chr21_19508093     AKia    G    A        1      2        2 
  21 chr21_19508093     AOna    G    A      0.5      1        2 
  21 chr21_19508093     ASom    G    A        0      0        2 
  21 chr21_19508093     HCab    G    A        0      0        2 
  21 chr21_19508093     HPrz    G    A        0      0        2 
  21 chr21_19508093     ZBoe    G    A        0      0        2 
  21 chr21_19508093     ZGre    G    A        0      0        2 
  21 chr21_19508093     ZHar    G    A        0      0        2 
  21 chr21_19508093   Sample    G    A        0      0        2 
  21 chr21_19526717     AAsi    C    G        0      0        2 
  21 chr21_19526717     AKia    C    G        0      0        2 
  21 chr21_19526717     AOna    C    G        0      0        2 
  21 chr21_19526717     ASom    C    G        0      0        2 
  21 chr21_19526717     HCab    C    G      0.5      1        2 
  21 chr21_19526717     HPrz    C    G        0      0        2 
  21 chr21_19526717     ZBoe    C    G        0      0        2 
  21 chr21_19526717     ZGre    C    G        0      0        2 
  21 chr21_19526717     ZHar    C    G        0      0        2 
  21 chr21_19526717   Sample    C    G        0      0        2 
  21 chr21_19542732     AAsi    T    G        0      0        2 
  21 chr21_19542732     AKia    T    G        0      0        2 
  21 chr21_19542732     AOna    T    G        0      0        2 
  21 chr21_19542732     ASom    T    G        0      0        2 
  21 chr21_19542732     HCab    T    G        1      2        2 
  21 chr21_19542732     HPrz    T    G        1      2        2 
  21 chr21_19542732     ZBoe    T    G        0      0        2 
  21 chr21_19542732     ZGre    T    G        0      0        2 
  21 chr21_19542732     ZHar    T    G        0      0        2 
  21 chr21_19542732   Sample    T    G        0      0        2 
  21 chr21_19543892     AAsi    C    T        0      0        2 
  21 chr21_19543892     AKia    C    T        0      0        2 
  21 chr21_19543892     AOna    C    T      0.5      1        2 
  21 chr21_19543892     ASom    C    T        0      0        2 
  21 chr21_19543892     HCab    C    T        0      0        2 
  21 chr21_19543892     HPrz    C    T        0      0        2 
  21 chr21_19543892     ZBoe    C    T        0      0        2 
  21 chr21_19543892     ZGre    C    T        0      0        2 
  21 chr21_19543892     ZHar    C    T        0      0        2 
  21 chr21_19543892   Sample    C    T        0      0        2 
  21 chr21_19545110     AAsi    C    T        1      2        2 
  21 chr21_19545110     AKia    C    T        0      0        2 
  21 chr21_19545110     AOna    C    T        0      0        2 
  21 chr21_19545110     ASom    C    T        1      2        2 
  21 chr21_19545110     HCab    C    T        0      0        2 
  21 chr21_19545110     HPrz    C    T        0      0        2 
  21 chr21_19545110     ZBoe    C    T        0      0        2 
  21 chr21_19545110     ZGre    C    T        0      0        2 
  21 chr21_19545110     ZHar    C    T        0      0        2 
  21 chr21_19545110   Sample    C    T        1      2        2 
  21 chr21_19546635     AAsi    A    T        0      0        2 
  21 chr21_19546635     AKia    A    T        0      0        2 
  21 chr21_19546635     AOna    A    T        0      0        2 
  21 chr21_19546635     ASom    A    T        0      0        2 
  21 chr21_19546635     HCab    A    T        1      2        2 
  21 chr21_19546635     HPrz    A    T        1      2        2 
  21 chr21_19546635     ZBoe    A    T        0      0        2 
  21 chr21_19546635     ZGre    A    T        0      0        2 
  21 chr21_19546635     ZHar    A    T        0      0        2 
  21 chr21_19546635   Sample    A    T        0      0        2 
  21 chr21_19550228     AAsi    A    G        0      0        2 
  21 chr21_19550228     AKia    A    G        0      0        2 
  21 chr21_19550228     AOna    A    G      0.5      1        2 
  21 chr21_19550228     ASom    A    G        0      0        2 
  21 chr21_19550228     HCab    A    G        0      0        2 
  21 chr21_19550228     HPrz    A    G        0      0        2 
  21 chr21_19550228     ZBoe    A    G        1      2        2 
  21 chr21_19550228     ZGre    A    G        1      2        2 
  21 chr21_19550228     ZHar    A    G        1      2        2 
  21 chr21_19550228   Sample    A    G        0      0        2 
  21 chr21_19558751     AAsi    A    T        0      0        2 
  21 chr21_19558751     AKia    A    T        0      0        2 
  21 chr21_19558751     AOna    A    T        0      0        2 
  21 chr21_19558751     ASom    A    T        0      0        2 
  21 chr21_19558751     HCab    A    T        0      0        2 
  21 chr21_19558751     HPrz    A    T        0      0        2 
  21 chr21_19558751     ZBoe    A    T        0      0        2 
  21 chr21_19558751     ZGre    A    T        0      0        2 
  21 chr21_19558751     ZHar    A    T      0.5      1        2 
  21 chr21_19558751   Sample    A    T        0      0        2 
  21 chr21_19559194     AAsi    C    T        0      0        2 
  21 chr21_19559194     AKia    C    T        0      0        2 
  21 chr21_19559194     AOna    C    T      0.5      1        2 
  21 chr21_19559194     ASom    C    T        0      0        2 
  21 chr21_19559194     HCab    C    T        0      0        2 
  21 chr21_19559194     HPrz    C    T        0      0        2 
  21 chr21_19559194     ZBoe    C    T        0      0        2 
  21 chr21_19559194     ZGre    C    T        0      0        2 
  21 chr21_19559194     ZHar    C    T        0      0        2 
  21 chr21_19559194   Sample    C    T        0      0        2 
  21 chr21_19570027     AAsi    C    T        0      0        2 
  21 chr21_19570027     AKia    C    T        0      0        2 
  21 chr21_19570027     AOna    C    T        0      0        2 
  21 chr21_19570027     ASom    C    T        0      0        2 
  21 chr21_19570027     HCab    C    T        1      2        2 
  21 chr21_19570027     HPrz    C    T        1      2        2 
  21 chr21_19570027     ZBoe    C    T        0      0        2 
  21 chr21_19570027     ZGre    C    T        0      0        2 
  21 chr21_19570027     ZHar    C    T        0      0        2 
  21 chr21_19570027   Sample    C    T        0      0        2 
  21 chr21_19571251     AAsi    A    C        0      0        2 
  21 chr21_19571251     AKia    A    C        0      0        2 
  21 chr21_19571251     AOna    A    C        0      0        2 
  21 chr21_19571251     ASom    A    C        0      0        2 
  21 chr21_19571251     HCab    A    C        1      2        2 
  21 chr21_19571251     HPrz    A    C        1      2        2 
  21 chr21_19571251     ZBoe    A    C        0      0        2 
  21 chr21_19571251     ZGre    A    C        0      0        2 
  21 chr21_19571251     ZHar    A    C        0      0        2 
  21 chr21_19571251   Sample    A    C        0      0        2 
  21 chr21_19575747     AAsi    C    T        0      0        2 
  21 chr21_19575747     AKia    C    T        0      0        2 
  21 chr21_19575747     AOna    C    T        0      0        2 
  21 chr21_19575747     ASom    C    T        0      0        2 
  21 chr21_19575747     HCab    C    T        0      0        2 
  21 chr21_19575747     HPrz    C    T        0      0        2 
  21 chr21_19575747     ZBoe    C    T        1      2        2 
  21 chr21_19575747     ZGre    C    T        0      0        2 
  21 chr21_19575747     ZHar    C    T        0      0        2 
  21 chr21_19575747   Sample    C    T        0      0        2 
  21 chr21_19581132     AAsi    A    G        0      0        2 
  21 chr21_19581132     AKia    A    G        0      0        2 
  21 chr21_19581132     AOna    A    G        0      0        2 
  21 chr21_19581132     ASom    A    G        0      0        2 
  21 chr21_19581132     HCab    A    G        0      0        2 
  21 chr21_19581132     HPrz    A    G        0      0        2 
  21 chr21_19581132     ZBoe    A    G        0      0        2 
  21 chr21_19581132     ZGre    A    G        0      0        2 
  21 chr21_19581132     ZHar    A    G        1      2        2 
  21 chr21_19581132   Sample    A    G        0      0        2 
  21 chr21_19588053     AAsi    A    G        0      0        2 
  21 chr21_19588053     AKia    A    G      0.5      1        2 
  21 chr21_19588053     AOna    A    G        0      0        2 
  21 chr21_19588053     ASom    A    G        0      0        2 
  21 chr21_19588053     HCab    A    G        0      0        2 
  21 chr21_19588053     HPrz    A    G        0      0        2 
  21 chr21_19588053     ZBoe    A    G        0      0        2 
  21 chr21_19588053     ZGre    A    G        0      0        2 
  21 chr21_19588053     ZHar    A    G        0      0        2 
  21 chr21_19588053   Sample    A    G        0      0        2 
  21 chr21_19588672     AAsi    G    A        0      0        2 
  21 chr21_19588672     AKia    G    A      0.5      1        2 
  21 chr21_19588672     AOna    G    A        0      0        2 
  21 chr21_19588672     ASom    G    A        0      0        2 
  21 chr21_19588672     HCab    G    A        0      0        2 
  21 chr21_19588672     HPrz    G    A        0      0        2 
  21 chr21_19588672     ZBoe    G    A        0      0        2 
  21 chr21_19588672     ZGre    G    A        0      0        2 
  21 chr21_19588672     ZHar    G    A        0      0        2 
  21 chr21_19588672   Sample    G    A        0      0        2 
  21 chr21_19597156     AAsi    A    G        0      0        2 
  21 chr21_19597156     AKia    A    G        1      2        2 
  21 chr21_19597156     AOna    A    G        0      0        2 
  21 chr21_19597156     ASom    A    G        0      0        2 
  21 chr21_19597156     HCab    A    G        0      0        2 
  21 chr21_19597156     HPrz    A    G        0      0        2 
  21 chr21_19597156     ZBoe    A    G        0      0        2 
  21 chr21_19597156     ZGre    A    G        0      0        2 
  21 chr21_19597156     ZHar    A    G        0      0        2 
  21 chr21_19597156   Sample    A    G        0      0        2 
  21 chr21_19609768     AAsi    T    A        0      0        2 
  21 chr21_19609768     AKia    T    A        0      0        2 
  21 chr21_19609768     AOna    T    A        0      0        2 
  21 chr21_19609768     ASom    T    A        0      0        2 
  21 chr21_19609768     HCab    T    A        1      2        2 
  21 chr21_19609768     HPrz    T    A        1      2        2 
  21 chr21_19609768     ZBoe    T    A        0      0        2 
  21 chr21_19609768     ZGre    T    A        0      0        2 
  21 chr21_19609768     ZHar    T    A        0      0        2 
  21 chr21_19609768   Sample    T    A        0      0        2 
  21 chr21_19637205     AAsi    A    G        0      0        2 
  21 chr21_19637205     AKia    A    G        0      0        2 
  21 chr21_19637205     AOna    A    G        0      0        2 
  21 chr21_19637205     ASom    A    G        0      0        2 
  21 chr21_19637205     HCab    A    G        0      0        2 
  21 chr21_19637205     HPrz    A    G        0      0        2 
  21 chr21_19637205     ZBoe    A    G        0      0        2 
  21 chr21_19637205     ZGre    A    G        0      0        2 
  21 chr21_19637205     ZHar    A    G        1      2        2 
  21 chr21_19637205   Sample    A    G        0      0        2 
  21 chr21_19641647     AAsi    T    C        0      0        2 
  21 chr21_19641647     AKia    T    C        0      0        2 
  21 chr21_19641647     AOna    T    C        0      0        2 
  21 chr21_19641647     ASom    T    C      0.5      1        2 
  21 chr21_19641647     HCab    T    C        0      0        2 
  21 chr21_19641647     HPrz    T    C        0      0        2 
  21 chr21_19641647     ZBoe    T    C        0      0        2 
  21 chr21_19641647     ZGre    T    C        0      0        2 
  21 chr21_19641647     ZHar    T    C        0      0        2 
  21 chr21_19641647   Sample    T    C        0      0        2 
  21 chr21_19650262     AAsi    G    A        1      2        2 
  21 chr21_19650262     AKia    G    A        0      0        2 
  21 chr21_19650262     AOna    G    A        0      0        2 
  21 chr21_19650262     ASom    G    A        1      2        2 
  21 chr21_19650262     HCab    G    A        0      0        2 
  21 chr21_19650262     HPrz    G    A        0      0        2 
  21 chr21_19650262     ZBoe    G    A        0      0        2 
  21 chr21_19650262     ZGre    G    A        0      0        2 
  21 chr21_19650262     ZHar    G    A        0      0        2 
  21 chr21_19650262   Sample    G    A        1      2        2 
  21 chr21_19679928     AAsi    G    A        0      0        2 
  21 chr21_19679928     AKia    G    A        0      0        2 
  21 chr21_19679928     AOna    G    A        0      0        2 
  21 chr21_19679928     ASom    G    A        0      0        2 
  21 chr21_19679928     HCab    G    A        0      0        2 
  21 chr21_19679928     HPrz    G    A        0      0        2 
  21 chr21_19679928     ZBoe    G    A        0      0        2 
  21 chr21_19679928     ZGre    G    A        0      0        2 
  21 chr21_19679928     ZHar    G    A        1      2        2 
  21 chr21_19679928   Sample    G    A        0      0        2 
  21 chr21_19687534     AAsi    A    G        0      0        2 
  21 chr21_19687534     AKia    A    G        0      0        2 
  21 chr21_19687534     AOna    A    G        0      0        2 
  21 chr21_19687534     ASom    A    G        0      0        2 
  21 chr21_19687534     HCab    A    G        0      0        2 
  21 chr21_19687534     HPrz    A    G        0      0        2 
  21 chr21_19687534     ZBoe    A    G        0      0        2 
  21 chr21_19687534     ZGre    A    G        0      0        2 
  21 chr21_19687534     ZHar    A    G        1      2        2 
  21 chr21_19687534   Sample    A    G        0      0        2 
  21 chr21_19697732     AAsi    A    G        1      2        2 
  21 chr21_19697732     AKia    A    G        0      0        2 
  21 chr21_19697732     AOna    A    G        0      0        2 
  21 chr21_19697732     ASom    A    G        0      0        2 
  21 chr21_19697732     HCab    A    G        0      0        2 
  21 chr21_19697732     HPrz    A    G        0      0        2 
  21 chr21_19697732     ZBoe    A    G        0      0        2 
  21 chr21_19697732     ZGre    A    G        0      0        2 
  21 chr21_19697732     ZHar    A    G        0      0        2 
  21 chr21_19697732   Sample    A    G        0      0        2 
  21 chr21_19715260     AAsi    G    A        0      0        2 
  21 chr21_19715260     AKia    G    A        0      0        2 
  21 chr21_19715260     AOna    G    A        0      0        2 
  21 chr21_19715260     ASom    G    A        0      0        2 
  21 chr21_19715260     HCab    G    A        1      2        2 
  21 chr21_19715260     HPrz    G    A        1      2        2 
  21 chr21_19715260     ZBoe    G    A        0      0        2 
  21 chr21_19715260     ZGre    G    A        0      0        2 
  21 chr21_19715260     ZHar    G    A        0      0        2 
  21 chr21_19715260   Sample    G    A        0      0        2 
  21 chr21_19720994     AAsi    C    A        1      2        2 
  21 chr21_19720994     AKia    C    A        0      0        2 
  21 chr21_19720994     AOna    C    A        0      0        2 
  21 chr21_19720994     ASom    C    A        0      0        2 
  21 chr21_19720994     HCab    C    A        0      0        2 
  21 chr21_19720994     HPrz    C    A        0      0        2 
  21 chr21_19720994     ZBoe    C    A        0      0        2 
  21 chr21_19720994     ZGre    C    A        0      0        2 
  21 chr21_19720994     ZHar    C    A        0      0        2 
  21 chr21_19720994   Sample    C    A        0      0        2 
  21 chr21_19741250     AAsi    A    C        0      0        2 
  21 chr21_19741250     AKia    A    C        0      0        2 
  21 chr21_19741250     AOna    A    C        0      0        2 
  21 chr21_19741250     ASom    A    C        0      0        2 
  21 chr21_19741250     HCab    A    C        0      0        2 
  21 chr21_19741250     HPrz    A    C        0      0        2 
  21 chr21_19741250     ZBoe    A    C        0      0        2 
  21 chr21_19741250     ZGre    A    C        1      2        2 
  21 chr21_19741250     ZHar    A    C        0      0        2 
  21 chr21_19741250   Sample    A    C        0      0        2 
  21 chr21_19758485     AAsi    T    C        0      0        2 
  21 chr21_19758485     AKia    T    C        0      0        2 
  21 chr21_19758485     AOna    T    C        0      0        2 
  21 chr21_19758485     ASom    T    C        1      2        2 
  21 chr21_19758485     HCab    T    C        0      0        2 
  21 chr21_19758485     HPrz    T    C        0      0        2 
  21 chr21_19758485     ZBoe    T    C        0      0        2 
  21 chr21_19758485     ZGre    T    C        0      0        2 
  21 chr21_19758485     ZHar    T    C        0      0        2 
  21 chr21_19758485   Sample    T    C        0      0        2 
  21 chr21_19765933     AAsi    G    A        0      0        2 
  21 chr21_19765933     AKia    G    A        0      0        2 
  21 chr21_19765933     AOna    G    A        0      0        2 
  21 chr21_19765933     ASom    G    A        0      0        2 
  21 chr21_19765933     HCab    G    A        0      0        2 
  21 chr21_19765933     HPrz    G    A        0      0        2 
  21 chr21_19765933     ZBoe    G    A        0      0        2 
  21 chr21_19765933     ZGre    G    A        0      0        2 
  21 chr21_19765933     ZHar    G    A        1      2        2 
  21 chr21_19765933   Sample    G    A        0      0        2 
  21 chr21_19766312     AAsi    C    T      0.5      1        2 
  21 chr21_19766312     AKia    C    T        0      0        2 
  21 chr21_19766312     AOna    C    T        0      0        2 
  21 chr21_19766312     ASom    C    T        0      0        2 
  21 chr21_19766312     HCab    C    T        0      0        2 
  21 chr21_19766312     HPrz    C    T        0      0        2 
  21 chr21_19766312     ZBoe    C    T        0      0        2 
  21 chr21_19766312     ZGre    C    T        0      0        2 
  21 chr21_19766312     ZHar    C    T        0      0        2 
  21 chr21_19766312   Sample    C    T        1      2        2 
  21 chr21_19781467     AAsi    T    C        0      0        2 
  21 chr21_19781467     AKia    T    C        0      0        2 
  21 chr21_19781467     AOna    T    C        0      0        2 
  21 chr21_19781467     ASom    T    C        0      0        2 
  21 chr21_19781467     HCab    T    C        0      0        2 
  21 chr21_19781467     HPrz    T    C        0      0        2 
  21 chr21_19781467     ZBoe    T    C      0.5      1        2 
  21 chr21_19781467     ZGre    T    C        0      0        2 
  21 chr21_19781467     ZHar    T    C        0      0        2 
  21 chr21_19781467   Sample    T    C        0      0        2 
  21 chr21_19783987     AAsi    T    C        0      0        2 
  21 chr21_19783987     AKia    T    C        0      0        2 
  21 chr21_19783987     AOna    T    C        0      0        2 
  21 chr21_19783987     ASom    T    C        0      0        2 
  21 chr21_19783987     HCab    T    C        1      2        2 
  21 chr21_19783987     HPrz    T    C        1      2        2 
  21 chr21_19783987     ZBoe    T    C        0      0        2 
  21 chr21_19783987     ZGre    T    C        0      0        2 
  21 chr21_19783987     ZHar    T    C        0      0        2 
  21 chr21_19783987   Sample    T    C        0      0        2 
  21 chr21_19784914     AAsi    C    T        0      0        2 
  21 chr21_19784914     AKia    C    T        0      0        2 
  21 chr21_19784914     AOna    C    T        0      0        2 
  21 chr21_19784914     ASom    C    T        0      0        2 
  21 chr21_19784914     HCab    C    T        1      2        2 
  21 chr21_19784914     HPrz    C    T        1      2        2 
  21 chr21_19784914     ZBoe    C    T        0      0        2 
  21 chr21_19784914     ZGre    C    T        0      0        2 
  21 chr21_19784914     ZHar    C    T        0      0        2 
  21 chr21_19784914   Sample    C    T        0      0        2 
  21 chr21_19785285     AAsi    G    A        0      0        2 
  21 chr21_19785285     AKia    G    A      0.5      1        2 
  21 chr21_19785285     AOna    G    A        0      0        2 
  21 chr21_19785285     ASom    G    A        0      0        2 
  21 chr21_19785285     HCab    G    A        0      0        2 
  21 chr21_19785285     HPrz    G    A        0      0        2 
  21 chr21_19785285     ZBoe    G    A        0      0        2 
  21 chr21_19785285     ZGre    G    A        0      0        2 
  21 chr21_19785285     ZHar    G    A        0      0        2 
  21 chr21_19785285   Sample    G    A        0      0        2 
  21 chr21_19789089     AAsi    A    G        0      0        2 
  21 chr21_19789089     AKia    A    G        0      0        2 
  21 chr21_19789089     AOna    A    G        0      0        2 
  21 chr21_19789089     ASom    A    G        0      0        2 
  21 chr21_19789089     HCab    A    G        1      2        2 
  21 chr21_19789089     HPrz    A    G        1      2        2 
  21 chr21_19789089     ZBoe    A    G        0      0        2 
  21 chr21_19789089     ZGre    A    G        0      0        2 
  21 chr21_19789089     ZHar    A    G        0      0        2 
  21 chr21_19789089   Sample    A    G        0      0        2 
  21 chr21_19789884     AAsi    G    A        0      0        2 
  21 chr21_19789884     AKia    G    A        0      0        2 
  21 chr21_19789884     AOna    G    A        0      0        2 
  21 chr21_19789884     ASom    G    A        0      0        2 
  21 chr21_19789884     HCab    G    A        0      0        2 
  21 chr21_19789884     HPrz    G    A        0      0        2 
  21 chr21_19789884     ZBoe    G    A        0      0        2 
  21 chr21_19789884     ZGre    G    A        1      2        2 
  21 chr21_19789884     ZHar    G    A        0      0        2 
  21 chr21_19789884   Sample    G    A        0      0        2 
  21 chr21_19793277     AAsi    A    C        0      0        2 
  21 chr21_19793277     AKia    A    C        0      0        2 
  21 chr21_19793277     AOna    A    C        0      0        2 
  21 chr21_19793277     ASom    A    C        0      0        2 
  21 chr21_19793277     HCab    A    C        0      0        2 
  21 chr21_19793277     HPrz    A    C        0      0        2 
  21 chr21_19793277     ZBoe    A    C      0.5      1        2 
  21 chr21_19793277     ZGre    A    C        0      0        2 
  21 chr21_19793277     ZHar    A    C        0      0        2 
  21 chr21_19793277   Sample    A    C        0      0        2 
  21 chr21_19807539     AAsi    A    G        0      0        2 
  21 chr21_19807539     AKia    A    G        0      0        2 
  21 chr21_19807539     AOna    A    G      0.5      1        2 
  21 chr21_19807539     ASom    A    G        0      0        2 
  21 chr21_19807539     HCab    A    G        0      0        2 
  21 chr21_19807539     HPrz    A    G        0      0        2 
  21 chr21_19807539     ZBoe    A    G        0      0        2 
  21 chr21_19807539     ZGre    A    G        0      0        2 
  21 chr21_19807539     ZHar    A    G        0      0        2 
  21 chr21_19807539   Sample    A    G        0      0        2 
  21 chr21_19810712     AAsi    C    G        0      0        2 
  21 chr21_19810712     AKia    C    G        0      0        2 
  21 chr21_19810712     AOna    C    G        0      0        2 
  21 chr21_19810712     ASom    C    G      0.5      1        2 
  21 chr21_19810712     HCab    C    G        0      0        2 
  21 chr21_19810712     HPrz    C    G        0      0        2 
  21 chr21_19810712     ZBoe    C    G        0      0        2 
  21 chr21_19810712     ZGre    C    G        0      0        2 
  21 chr21_19810712     ZHar    C    G        0      0        2 
  21 chr21_19810712   Sample    C    G        0      0        2 
  21 chr21_19817634     AAsi    C    A        0      0        2 
  21 chr21_19817634     AKia    C    A        0      0        2 
  21 chr21_19817634     AOna    C    A        1      2        2 
  21 chr21_19817634     ASom    C    A        0      0        2 
  21 chr21_19817634     HCab    C    A        0      0        2 
  21 chr21_19817634     HPrz    C    A        0      0        2 
  21 chr21_19817634     ZBoe    C    A        0      0        2 
  21 chr21_19817634     ZGre    C    A        0      0        2 
  21 chr21_19817634     ZHar    C    A        0      0        2 
  21 chr21_19817634   Sample    C    A        0      0        2 
  21 chr21_19824280     AAsi    A    G        0      0        2 
  21 chr21_19824280     AKia    A    G        0      0        2 
  21 chr21_19824280     AOna    A    G        0      0        2 
  21 chr21_19824280     ASom    A    G        0      0        2 
  21 chr21_19824280     HCab    A    G        0      0        2 
  21 chr21_19824280     HPrz    A    G        0      0        2 
  21 chr21_19824280     ZBoe    A    G      0.5      1        2 
  21 chr21_19824280     ZGre    A    G        0      0        2 
  21 chr21_19824280     ZHar    A    G        0      0        2 
  21 chr21_19824280   Sample    A    G        0      0        2 
  21 chr21_19825647     AAsi    T    C        0      0        2 
  21 chr21_19825647     AKia    T    C        0      0        2 
  21 chr21_19825647     AOna    T    C        0      0        2 
  21 chr21_19825647     ASom    T    C        0      0        2 
  21 chr21_19825647     HCab    T    C        1      2        2 
  21 chr21_19825647     HPrz    T    C        1      2        2 
  21 chr21_19825647     ZBoe    T    C        0      0        2 
  21 chr21_19825647     ZGre    T    C        0      0        2 
  21 chr21_19825647     ZHar    T    C        0      0        2 
  21 chr21_19825647   Sample    T    C        0      0        2 
  21 chr21_19835105     AAsi    T    C        0      0        2 
  21 chr21_19835105     AKia    T    C        0      0        2 
  21 chr21_19835105     AOna    T    C        0      0        2 
  21 chr21_19835105     ASom    T    C        1      2        2 
  21 chr21_19835105     HCab    T    C        0      0        2 
  21 chr21_19835105     HPrz    T    C        0      0        2 
  21 chr21_19835105     ZBoe    T    C        0      0        2 
  21 chr21_19835105     ZGre    T    C        0      0        2 
  21 chr21_19835105     ZHar    T    C        0      0        2 
  21 chr21_19835105   Sample    T    C        0      0        2 
  21 chr21_19841272     AAsi    T    C        0      0        2 
  21 chr21_19841272     AKia    T    C        0      0        2 
  21 chr21_19841272     AOna    T    C      0.5      1        2 
  21 chr21_19841272     ASom    T    C        0      0        2 
  21 chr21_19841272     HCab    T    C        0      0        2 
  21 chr21_19841272     HPrz    T    C        0      0        2 
  21 chr21_19841272     ZBoe    T    C        0      0        2 
  21 chr21_19841272     ZGre    T    C        0      0        2 
  21 chr21_19841272     ZHar    T    C        0      0        2 
  21 chr21_19841272   Sample    T    C        0      0        2 
  21 chr21_19847274     AAsi    T    C        0      0        2 
  21 chr21_19847274     AKia    T    C        0      0        2 
  21 chr21_19847274     AOna    T    C        0      0        2 
  21 chr21_19847274     ASom    T    C        0      0        2 
  21 chr21_19847274     HCab    T    C        0      0        2 
  21 chr21_19847274     HPrz    T    C        0      0        2 
  21 chr21_19847274     ZBoe    T    C        0      0        2 
  21 chr21_19847274     ZGre    T    C        0      0        2 
  21 chr21_19847274     ZHar    T    C      0.5      1        2 
  21 chr21_19847274   Sample    T    C        0      0        2 
  21 chr21_19847999     AAsi    A    G        0      0        2 
  21 chr21_19847999     AKia    A    G        0      0        2 
  21 chr21_19847999     AOna    A    G        0      0        2 
  21 chr21_19847999     ASom    A    G        0      0        2 
  21 chr21_19847999     HCab    A    G        0      0        2 
  21 chr21_19847999     HPrz    A    G        1      2        2 
  21 chr21_19847999     ZBoe    A    G        0      0        2 
  21 chr21_19847999     ZGre    A    G        0      0        2 
  21 chr21_19847999     ZHar    A    G        0      0        2 
  21 chr21_19847999   Sample    A    G        0      0        2 
  21 chr21_19861608     AAsi    C    T        0      0        2 
  21 chr21_19861608     AKia    C    T        0      0        2 
  21 chr21_19861608     AOna    C    T        0      0        2 
  21 chr21_19861608     ASom    C    T        0      0        2 
  21 chr21_19861608     HCab    C    T        1      2        2 
  21 chr21_19861608     HPrz    C    T        1      2        2 
  21 chr21_19861608     ZBoe    C    T        0      0        2 
  21 chr21_19861608     ZGre    C    T        0      0        2 
  21 chr21_19861608     ZHar    C    T        0      0        2 
  21 chr21_19861608   Sample    C    T        0      0        2 
  21 chr21_19869919     AAsi    T    C        0      0        2 
  21 chr21_19869919     AKia    T    C        0      0        2 
  21 chr21_19869919     AOna    T    C        0      0        2 
  21 chr21_19869919     ASom    T    C        0      0        2 
  21 chr21_19869919     HCab    T    C      0.5      1        2 
  21 chr21_19869919     HPrz    T    C        0      0        2 
  21 chr21_19869919     ZBoe    T    C        0      0        2 
  21 chr21_19869919     ZGre    T    C        0      0        2 
  21 chr21_19869919     ZHar    T    C        0      0        2 
  21 chr21_19869919   Sample    T    C        0      0        2 
  21 chr21_19882376     AAsi    G    T        0      0        2 
  21 chr21_19882376     AKia    G    T        0      0        2 
  21 chr21_19882376     AOna    G    T        0      0        2 
  21 chr21_19882376     ASom    G    T        0      0        2 
  21 chr21_19882376     HCab    G    T        0      0        2 
  21 chr21_19882376     HPrz    G    T        0      0        2 
  21 chr21_19882376     ZBoe    G    T        0      0        2 
  21 chr21_19882376     ZGre    G    T        1      2        2 
  21 chr21_19882376     ZHar    G    T        0      0        2 
  21 chr21_19882376   Sample    G    T        0      0        2 
  21 chr21_19883409     AAsi    A    C      0.5      1        2 
  21 chr21_19883409     AKia    A    C        0      0        2 
  21 chr21_19883409     AOna    A    C        0      0        2 
  21 chr21_19883409     ASom    A    C        0      0        2 
  21 chr21_19883409     HCab    A    C        0      0        2 
  21 chr21_19883409     HPrz    A    C        0      0        2 
  21 chr21_19883409     ZBoe    A    C        0      0        2 
  21 chr21_19883409     ZGre    A    C        0      0        2 
  21 chr21_19883409     ZHar    A    C        0      0        2 
  21 chr21_19883409   Sample    A    C        0      0        2 
  21 chr21_19888009     AAsi    G    A        0      0        2 
  21 chr21_19888009     AKia    G    A        0      0        2 
  21 chr21_19888009     AOna    G    A        0      0        2 
  21 chr21_19888009     ASom    G    A        0      0        2 
  21 chr21_19888009     HCab    G    A        0      0        2 
  21 chr21_19888009     HPrz    G    A        0      0        2 
  21 chr21_19888009     ZBoe    G    A      0.5      1        2 
  21 chr21_19888009     ZGre    G    A        0      0        2 
  21 chr21_19888009     ZHar    G    A        0      0        2 
  21 chr21_19888009   Sample    G    A        0      0        2 
  21 chr21_19901061     AAsi    G    A        0      0        2 
  21 chr21_19901061     AKia    G    A        0      0        2 
  21 chr21_19901061     AOna    G    A        1      2        2 
  21 chr21_19901061     ASom    G    A        0      0        2 
  21 chr21_19901061     HCab    G    A        0      0        2 
  21 chr21_19901061     HPrz    G    A        0      0        2 
  21 chr21_19901061     ZBoe    G    A        0      0        2 
  21 chr21_19901061     ZGre    G    A        0      0        2 
  21 chr21_19901061     ZHar    G    A        0      0        2 
  21 chr21_19901061   Sample    G    A        0      0        2 
  21 chr21_19902210     AAsi    G    A        1      2        2 
  21 chr21_19902210     AKia    G    A        0      0        2 
  21 chr21_19902210     AOna    G    A        0      0        2 
  21 chr21_19902210     ASom    G    A        1      2        2 
  21 chr21_19902210     HCab    G    A        0      0        2 
  21 chr21_19902210     HPrz    G    A        0      0        2 
  21 chr21_19902210     ZBoe    G    A        0      0        2 
  21 chr21_19902210     ZGre    G    A        0      0        2 
  21 chr21_19902210     ZHar    G    A        0      0        2 
  21 chr21_19902210   Sample    G    A        1      2        2 
  21 chr21_19915294     AAsi    C    T        1      2        2 
  21 chr21_19915294     AKia    C    T        0      0        2 
  21 chr21_19915294     AOna    C    T        0      0        2 
  21 chr21_19915294     ASom    C    T        0      0        2 
  21 chr21_19915294     HCab    C    T        0      0        2 
  21 chr21_19915294     HPrz    C    T        0      0        2 
  21 chr21_19915294     ZBoe    C    T        0      0        2 
  21 chr21_19915294     ZGre    C    T        0      0        2 
  21 chr21_19915294     ZHar    C    T        0      0        2 
  21 chr21_19915294   Sample    C    T        0      0        2 
  21 chr21_19916951     AAsi    C    T        0      0        2 
  21 chr21_19916951     AKia    C    T        0      0        2 
  21 chr21_19916951     AOna    C    T        0      0        2 
  21 chr21_19916951     ASom    C    T        0      0        2 
  21 chr21_19916951     HCab    C    T        0      0        2 
  21 chr21_19916951     HPrz    C    T        0      0        2 
  21 chr21_19916951     ZBoe    C    T        0      0        2 
  21 chr21_19916951     ZGre    C    T        0      0        2 
  21 chr21_19916951     ZHar    C    T      0.5      1        2 
  21 chr21_19916951   Sample    C    T        0      0        2 
  21 chr21_19921285     AAsi    G    A        0      0        2 
  21 chr21_19921285     AKia    G    A        0      0        2 
  21 chr21_19921285     AOna    G    A        0      0        2 
  21 chr21_19921285     ASom    G    A        0      0        2 
  21 chr21_19921285     HCab    G    A        1      2        2 
  21 chr21_19921285     HPrz    G    A        1      2        2 
  21 chr21_19921285     ZBoe    G    A        0      0        2 
  21 chr21_19921285     ZGre    G    A        0      0        2 
  21 chr21_19921285     ZHar    G    A        0      0        2 
  21 chr21_19921285   Sample    G    A        0      0        2 
  21 chr21_19929475     AAsi    A    C        0      0        2 
  21 chr21_19929475     AKia    A    C        0      0        2 
  21 chr21_19929475     AOna    A    C        0      0        2 
  21 chr21_19929475     ASom    A    C        0      0        2 
  21 chr21_19929475     HCab    A    C        1      2        2 
  21 chr21_19929475     HPrz    A    C        1      2        2 
  21 chr21_19929475     ZBoe    A    C        0      0        2 
  21 chr21_19929475     ZGre    A    C        0      0        2 
  21 chr21_19929475     ZHar    A    C        0      0        2 
  21 chr21_19929475   Sample    A    C        0      0        2 
  21 chr21_19930314     AAsi    A    G        0      0        2 
  21 chr21_19930314     AKia    A    G        0      0        2 
  21 chr21_19930314     AOna    A    G        0      0        2 
  21 chr21_19930314     ASom    A    G        0      0        2 
  21 chr21_19930314     HCab    A    G        0      0        2 
  21 chr21_19930314     HPrz    A    G        0      0        2 
  21 chr21_19930314     ZBoe    A    G      0.5      1        2 
  21 chr21_19930314     ZGre    A    G        0      0        2 
  21 chr21_19930314     ZHar    A    G        0      0        2 
  21 chr21_19930314   Sample    A    G        0      0        2 
  21 chr21_19932764     AAsi    A    G        0      0        2 
  21 chr21_19932764     AKia    A    G        0      0        2 
  21 chr21_19932764     AOna    A    G      0.5      1        2 
  21 chr21_19932764     ASom    A    G        0      0        2 
  21 chr21_19932764     HCab    A    G        0      0        2 
  21 chr21_19932764     HPrz    A    G        0      0        2 
  21 chr21_19932764     ZBoe    A    G        0      0        2 
  21 chr21_19932764     ZGre    A    G        0      0        2 
  21 chr21_19932764     ZHar    A    G        0      0        2 
  21 chr21_19932764   Sample    A    G        0      0        2 
  21 chr21_19945394     AAsi    C    T        0      0        2 
  21 chr21_19945394     AKia    C    T        0      0        2 
  21 chr21_19945394     AOna    C    T      0.5      1        2 
  21 chr21_19945394     ASom    C    T        0      0        2 
  21 chr21_19945394     HCab    C    T        0      0        2 
  21 chr21_19945394     HPrz    C    T        0      0        2 
  21 chr21_19945394     ZBoe    C    T        0      0        2 
  21 chr21_19945394     ZGre    C    T        0      0        2 
  21 chr21_19945394     ZHar    C    T        0      0        2 
  21 chr21_19945394   Sample    C    T        0      0        2 
  21 chr21_19945831     AAsi    A    G        0      0        2 
  21 chr21_19945831     AKia    A    G        0      0        2 
  21 chr21_19945831     AOna    A    G        0      0        2 
  21 chr21_19945831     ASom    A    G        0      0        2 
  21 chr21_19945831     HCab    A    G        0      0        2 
  21 chr21_19945831     HPrz    A    G        0      0        2 
  21 chr21_19945831     ZBoe    A    G      0.5      1        2 
  21 chr21_19945831     ZGre    A    G        0      0        2 
  21 chr21_19945831     ZHar    A    G        0      0        2 
  21 chr21_19945831   Sample    A    G        0      0        2 
  21 chr21_19952881     AAsi    T    C        0      0        2 
  21 chr21_19952881     AKia    T    C        0      0        2 
  21 chr21_19952881     AOna    T    C        0      0        2 
  21 chr21_19952881     ASom    T    C        0      0        2 
  21 chr21_19952881     HCab    T    C        0      0        2 
  21 chr21_19952881     HPrz    T    C        0      0        2 
  21 chr21_19952881     ZBoe    T    C        0      0        2 
  21 chr21_19952881     ZGre    T    C        0      0        2 
  21 chr21_19952881     ZHar    T    C        1      2        2 
  21 chr21_19952881   Sample    T    C        0      0        2 
  21 chr21_19953668     AAsi    T    C        0      0        2 
  21 chr21_19953668     AKia    T    C        0      0        2 
  21 chr21_19953668     AOna    T    C        0      0        2 
  21 chr21_19953668     ASom    T    C        0      0        2 
  21 chr21_19953668     HCab    T    C        0      0        2 
  21 chr21_19953668     HPrz    T    C        0      0        2 
  21 chr21_19953668     ZBoe    T    C      0.5      1        2 
  21 chr21_19953668     ZGre    T    C        0      0        2 
  21 chr21_19953668     ZHar    T    C        0      0        2 
  21 chr21_19953668   Sample    T    C        0      0        2 
  21 chr21_19956191     AAsi    C    G        0      0        2 
  21 chr21_19956191     AKia    C    G        0      0        2 
  21 chr21_19956191     AOna    C    G        0      0        2 
  21 chr21_19956191     ASom    C    G        0      0        2 
  21 chr21_19956191     HCab    C    G        1      2        2 
  21 chr21_19956191     HPrz    C    G        1      2        2 
  21 chr21_19956191     ZBoe    C    G        0      0        2 
  21 chr21_19956191     ZGre    C    G        0      0        2 
  21 chr21_19956191     ZHar    C    G        0      0        2 
  21 chr21_19956191   Sample    C    G        0      0        2 
  21 chr21_19959412     AAsi    A    G        1      2        2 
  21 chr21_19959412     AKia    A    G        0      0        2 
  21 chr21_19959412     AOna    A    G        0      0        2 
  21 chr21_19959412     ASom    A    G        0      0        2 
  21 chr21_19959412     HCab    A    G        0      0        2 
  21 chr21_19959412     HPrz    A    G        0      0        2 
  21 chr21_19959412     ZBoe    A    G        0      0        2 
  21 chr21_19959412     ZGre    A    G        0      0        2 
  21 chr21_19959412     ZHar    A    G        0      0        2 
  21 chr21_19959412   Sample    A    G        1      2        2 
  21 chr21_19959697     AAsi    G    C        0      0        2 
  21 chr21_19959697     AKia    G    C        0      0        2 
  21 chr21_19959697     AOna    G    C        0      0        2 
  21 chr21_19959697     ASom    G    C        0      0        2 
  21 chr21_19959697     HCab    G    C        0      0        2 
  21 chr21_19959697     HPrz    G    C        0      0        2 
  21 chr21_19959697     ZBoe    G    C        0      0        2 
  21 chr21_19959697     ZGre    G    C        0      0        2 
  21 chr21_19959697     ZHar    G    C      0.5      1        2 
  21 chr21_19959697   Sample    G    C        0      0        2 
  21 chr21_19976721     AAsi    T    C        0      0        2 
  21 chr21_19976721     AKia    T    C        1      2        2 
  21 chr21_19976721     AOna    T    C        0      0        2 
  21 chr21_19976721     ASom    T    C        0      0        2 
  21 chr21_19976721     HCab    T    C        0      0        2 
  21 chr21_19976721     HPrz    T    C        0      0        2 
  21 chr21_19976721     ZBoe    T    C        1      2        2 
  21 chr21_19976721     ZGre    T    C      0.5      1        2 
  21 chr21_19976721     ZHar    T    C        1      2        2 
  21 chr21_19976721   Sample    T    C        0      0        2 
  21 chr21_19978152     AAsi    A    G        0      0        2 
  21 chr21_19978152     AKia    A    G        0      0        2 
  21 chr21_19978152     AOna    A    G        0      0        2 
  21 chr21_19978152     ASom    A    G        0      0        2 
  21 chr21_19978152     HCab    A    G        0      0        2 
  21 chr21_19978152     HPrz    A    G        0      0        2 
  21 chr21_19978152     ZBoe    A    G        0      0        2 
  21 chr21_19978152     ZGre    A    G      0.5      1        2 
  21 chr21_19978152     ZHar    A    G        0      0        2 
  21 chr21_19978152   Sample    A    G        0      0        2 
  21 chr21_19981941     AAsi    A    G        0      0        2 
  21 chr21_19981941     AKia    A    G        0      0        2 
  21 chr21_19981941     AOna    A    G        1      2        2 
  21 chr21_19981941     ASom    A    G        0      0        2 
  21 chr21_19981941     HCab    A    G        0      0        2 
  21 chr21_19981941     HPrz    A    G        0      0        2 
  21 chr21_19981941     ZBoe    A    G        0      0        2 
  21 chr21_19981941     ZGre    A    G        0      0        2 
  21 chr21_19981941     ZHar    A    G        0      0        2 
  21 chr21_19981941   Sample    A    G        0      0        2 
  21 chr21_20009836     AAsi    C    T        0      0        2 
  21 chr21_20009836     AKia    C    T        0      0        2 
  21 chr21_20009836     AOna    C    T        1      2        2 
  21 chr21_20009836     ASom    C    T        0      0        2 
  21 chr21_20009836     HCab    C    T        0      0        2 
  21 chr21_20009836     HPrz    C    T        0      0        2 
  21 chr21_20009836     ZBoe    C    T        0      0        2 
  21 chr21_20009836     ZGre    C    T        0      0        2 
  21 chr21_20009836     ZHar    C    T        0      0        2 
  21 chr21_20009836   Sample    C    T        0      0        2 
  21 chr21_20011293     AAsi    A    T        1      2        2 
  21 chr21_20011293     AKia    A    T        1      2        2 
  21 chr21_20011293     AOna    A    T        1      2        2 
  21 chr21_20011293     ASom    A    T        1      2        2 
  21 chr21_20011293     HCab    A    T        0      0        2 
  21 chr21_20011293     HPrz    A    T        0      0        2 
  21 chr21_20011293     ZBoe    A    T        0      0        2 
  21 chr21_20011293     ZGre    A    T        0      0        2 
  21 chr21_20011293     ZHar    A    T        0      0        2 
  21 chr21_20011293   Sample    A    T        1      2        2 
  21 chr21_20014624     AAsi    T    C      0.5      1        2 
  21 chr21_20014624     AKia    T    C        0      0        2 
  21 chr21_20014624     AOna    T    C        0      0        2 
  21 chr21_20014624     ASom    T    C        0      0        2 
  21 chr21_20014624     HCab    T    C        0      0        2 
  21 chr21_20014624     HPrz    T    C        0      0        2 
  21 chr21_20014624     ZBoe    T    C        0      0        2 
  21 chr21_20014624     ZGre    T    C        0      0        2 
  21 chr21_20014624     ZHar    T    C        0      0        2 
  21 chr21_20014624   Sample    T    C        0      0        2 
  21 chr21_20015226     AAsi    C    G        0      0        2 
  21 chr21_20015226     AKia    C    G        1      2        2 
  21 chr21_20015226     AOna    C    G      0.5      1        2 
  21 chr21_20015226     ASom    C    G        0      0        2 
  21 chr21_20015226     HCab    C    G        0      0        2 
  21 chr21_20015226     HPrz    C    G        0      0        2 
  21 chr21_20015226     ZBoe    C    G        0      0        2 
  21 chr21_20015226     ZGre    C    G        0      0        2 
  21 chr21_20015226     ZHar    C    G        0      0        2 
  21 chr21_20015226   Sample    C    G        0      0        2 
  21 chr21_20022618     AAsi    C    A        0      0        2 
  21 chr21_20022618     AKia    C    A        0      0        2 
  21 chr21_20022618     AOna    C    A        0      0        2 
  21 chr21_20022618     ASom    C    A        0      0        2 
  21 chr21_20022618     HCab    C    A        0      0        2 
  21 chr21_20022618     HPrz    C    A      0.5      1        2 
  21 chr21_20022618     ZBoe    C    A        0      0        2 
  21 chr21_20022618     ZGre    C    A        0      0        2 
  21 chr21_20022618     ZHar    C    A        0      0        2 
  21 chr21_20022618   Sample    C    A        0      0        2 
  21 chr21_20026515     AAsi    G    C        0      0        2 
  21 chr21_20026515     AKia    G    C        0      0        2 
  21 chr21_20026515     AOna    G    C        0      0        2 
  21 chr21_20026515     ASom    G    C        0      0        2 
  21 chr21_20026515     HCab    G    C        0      0        2 
  21 chr21_20026515     HPrz    G    C      0.5      1        2 
  21 chr21_20026515     ZBoe    G    C        0      0        2 
  21 chr21_20026515     ZGre    G    C        0      0        2 
  21 chr21_20026515     ZHar    G    C        0      0        2 
  21 chr21_20026515   Sample    G    C        0      0        2 
  21 chr21_20031219     AAsi    G    A        0      0        2 
  21 chr21_20031219     AKia    G    A        0      0        2 
  21 chr21_20031219     AOna    G    A        0      0        2 
  21 chr21_20031219     ASom    G    A        0      0        2 
  21 chr21_20031219     HCab    G    A      0.5      1        2 
  21 chr21_20031219     HPrz    G    A        0      0        2 
  21 chr21_20031219     ZBoe    G    A        0      0        2 
  21 chr21_20031219     ZGre    G    A        0      0        2 
  21 chr21_20031219     ZHar    G    A        0      0        2 
  21 chr21_20031219   Sample    G    A        0      0        2 
  21 chr21_20034201     AAsi    A    G        0      0        2 
  21 chr21_20034201     AKia    A    G        0      0        2 
  21 chr21_20034201     AOna    A    G        0      0        2 
  21 chr21_20034201     ASom    A    G        0      0        2 
  21 chr21_20034201     HCab    A    G        1      2        2 
  21 chr21_20034201     HPrz    A    G        1      2        2 
  21 chr21_20034201     ZBoe    A    G        0      0        2 
  21 chr21_20034201     ZGre    A    G        0      0        2 
  21 chr21_20034201     ZHar    A    G        0      0        2 
  21 chr21_20034201   Sample    A    G        0      0        2 
  21 chr21_20047669     AAsi    A    G        0      0        2 
  21 chr21_20047669     AKia    A    G        0      0        2 
  21 chr21_20047669     AOna    A    G        0      0        2 
  21 chr21_20047669     ASom    A    G        0      0        2 
  21 chr21_20047669     HCab    A    G        0      0        2 
  21 chr21_20047669     HPrz    A    G        0      0        2 
  21 chr21_20047669     ZBoe    A    G        0      0        2 
  21 chr21_20047669     ZGre    A    G      0.5      1        2 
  21 chr21_20047669     ZHar    A    G        0      0        2 
  21 chr21_20047669   Sample    A    G        0      0        2 
  21 chr21_20054003     AAsi    G    A        0      0        2 
  21 chr21_20054003     AKia    G    A        0      0        2 
  21 chr21_20054003     AOna    G    A        0      0        2 
  21 chr21_20054003     ASom    G    A        0      0        2 
  21 chr21_20054003     HCab    G    A        0      0        2 
  21 chr21_20054003     HPrz    G    A        0      0        2 
  21 chr21_20054003     ZBoe    G    A        0      0        2 
  21 chr21_20054003     ZGre    G    A        0      0        2 
  21 chr21_20054003     ZHar    G    A        1      2        2 
  21 chr21_20054003   Sample    G    A        0      0        2 
  21 chr21_20054268     AAsi    C    T        0      0        2 
  21 chr21_20054268     AKia    C    T        1      2        2 
  21 chr21_20054268     AOna    C    T        0      0        2 
  21 chr21_20054268     ASom    C    T        0      0        2 
  21 chr21_20054268     HCab    C    T        0      0        2 
  21 chr21_20054268     HPrz    C    T        0      0        2 
  21 chr21_20054268     ZBoe    C    T        0      0        2 
  21 chr21_20054268     ZGre    C    T        0      0        2 
  21 chr21_20054268     ZHar    C    T        0      0        2 
  21 chr21_20054268   Sample    C    T        0      0        2 
  21 chr21_20055099     AAsi    C    G        0      0        2 
  21 chr21_20055099     AKia    C    G        0      0        2 
  21 chr21_20055099     AOna    C    G      0.5      1        2 
  21 chr21_20055099     ASom    C    G        0      0        2 
  21 chr21_20055099     HCab    C    G        0      0        2 
  21 chr21_20055099     HPrz    C    G        0      0        2 
  21 chr21_20055099     ZBoe    C    G        0      0        2 
  21 chr21_20055099     ZGre    C    G        0      0        2 
  21 chr21_20055099     ZHar    C    G        0      0        2 
  21 chr21_20055099   Sample    C    G        0      0        2 
  21 chr21_20055193     AAsi    T    G        0      0        2 
  21 chr21_20055193     AKia    T    G        0      0        2 
  21 chr21_20055193     AOna    T    G        0      0        2 
  21 chr21_20055193     ASom    T    G        0      0        2 
  21 chr21_20055193     HCab    T    G        1      2        2 
  21 chr21_20055193     HPrz    T    G        1      2        2 
  21 chr21_20055193     ZBoe    T    G        0      0        2 
  21 chr21_20055193     ZGre    T    G        0      0        2 
  21 chr21_20055193     ZHar    T    G        0      0        2 
  21 chr21_20055193   Sample    T    G        0      0        2 
  21 chr21_20059238     AAsi    C    T        0      0        2 
  21 chr21_20059238     AKia    C    T        0      0        2 
  21 chr21_20059238     AOna    C    T        0      0        2 
  21 chr21_20059238     ASom    C    T        0      0        2 
  21 chr21_20059238     HCab    C    T        1      2        2 
  21 chr21_20059238     HPrz    C    T        1      2        2 
  21 chr21_20059238     ZBoe    C    T        0      0        2 
  21 chr21_20059238     ZGre    C    T        0      0        2 
  21 chr21_20059238     ZHar    C    T        0      0        2 
  21 chr21_20059238   Sample    C    T        0      0        2 
  21 chr21_20066565     AAsi    T    C        0      0        2 
  21 chr21_20066565     AKia    T    C        0      0        2 
  21 chr21_20066565     AOna    T    C        0      0        2 
  21 chr21_20066565     ASom    T    C        0      0        2 
  21 chr21_20066565     HCab    T    C        1      2        2 
  21 chr21_20066565     HPrz    T    C        1      2        2 
  21 chr21_20066565     ZBoe    T    C        0      0        2 
  21 chr21_20066565     ZGre    T    C        0      0        2 
  21 chr21_20066565     ZHar    T    C        0      0        2 
  21 chr21_20066565   Sample    T    C        0      0        2 
  21 chr21_20100529     AAsi    C    T        0      0        2 
  21 chr21_20100529     AKia    C    T        0      0        2 
  21 chr21_20100529     AOna    C    T        0      0        2 
  21 chr21_20100529     ASom    C    T        0      0        2 
  21 chr21_20100529     HCab    C    T        1      2        2 
  21 chr21_20100529     HPrz    C    T        1      2        2 
  21 chr21_20100529     ZBoe    C    T        0      0        2 
  21 chr21_20100529     ZGre    C    T        0      0        2 
  21 chr21_20100529     ZHar    C    T        0      0        2 
  21 chr21_20100529   Sample    C    T        0      0        2 
  21 chr21_20100636     AAsi    A    G        0      0        2 
  21 chr21_20100636     AKia    A    G        0      0        2 
  21 chr21_20100636     AOna    A    G        0      0        2 
  21 chr21_20100636     ASom    A    G        0      0        2 
  21 chr21_20100636     HCab    A    G        0      0        2 
  21 chr21_20100636     HPrz    A    G      0.5      1        2 
  21 chr21_20100636     ZBoe    A    G        0      0        2 
  21 chr21_20100636     ZGre    A    G        0      0        2 
  21 chr21_20100636     ZHar    A    G        0      0        2 
  21 chr21_20100636   Sample    A    G        0      0        2 
  21 chr21_20101092     AAsi    C    T        0      0        2 
  21 chr21_20101092     AKia    C    T        1      2        2 
  21 chr21_20101092     AOna    C    T        1      2        2 
  21 chr21_20101092     ASom    C    T        0      0        2 
  21 chr21_20101092     HCab    C    T        0      0        2 
  21 chr21_20101092     HPrz    C    T        0      0        2 
  21 chr21_20101092     ZBoe    C    T        0      0        2 
  21 chr21_20101092     ZGre    C    T        0      0        2 
  21 chr21_20101092     ZHar    C    T        0      0        2 
  21 chr21_20101092   Sample    C    T        0      0        2 
  21 chr21_20101729     AAsi    G    A        0      0        2 
  21 chr21_20101729     AKia    G    A        0      0        2 
  21 chr21_20101729     AOna    G    A        0      0        2 
  21 chr21_20101729     ASom    G    A        0      0        2 
  21 chr21_20101729     HCab    G    A        0      0        2 
  21 chr21_20101729     HPrz    G    A      0.5      1        2 
  21 chr21_20101729     ZBoe    G    A        0      0        2 
  21 chr21_20101729     ZGre    G    A        0      0        2 
  21 chr21_20101729     ZHar    G    A        0      0        2 
  21 chr21_20101729   Sample    G    A        0      0        2 
  21 chr21_20104056     AAsi    G    A        0      0        2 
  21 chr21_20104056     AKia    G    A        0      0        2 
  21 chr21_20104056     AOna    G    A        0      0        2 
  21 chr21_20104056     ASom    G    A        0      0        2 
  21 chr21_20104056     HCab    G    A        0      0        2 
  21 chr21_20104056     HPrz    G    A        0      0        2 
  21 chr21_20104056     ZBoe    G    A        0      0        2 
  21 chr21_20104056     ZGre    G    A        0      0        2 
  21 chr21_20104056     ZHar    G    A      0.5      1        2 
  21 chr21_20104056   Sample    G    A        0      0        2 
  21 chr21_20112091     AAsi    C    T        0      0        2 
  21 chr21_20112091     AKia    C    T        0      0        2 
  21 chr21_20112091     AOna    C    T        0      0        2 
  21 chr21_20112091     ASom    C    T        0      0        2 
  21 chr21_20112091     HCab    C    T        1      2        2 
  21 chr21_20112091     HPrz    C    T        1      2        2 
  21 chr21_20112091     ZBoe    C    T        0      0        2 
  21 chr21_20112091     ZGre    C    T        0      0        2 
  21 chr21_20112091     ZHar    C    T        0      0        2 
  21 chr21_20112091   Sample    C    T        0      0        2 
  21 chr21_20125418     AAsi    T    C        0      0        2 
  21 chr21_20125418     AKia    T    C        1      2        2 
  21 chr21_20125418     AOna    T    C        1      2        2 
  21 chr21_20125418     ASom    T    C        0      0        2 
  21 chr21_20125418     HCab    T    C        0      0        2 
  21 chr21_20125418     HPrz    T    C        0      0        2 
  21 chr21_20125418     ZBoe    T    C        0      0        2 
  21 chr21_20125418     ZGre    T    C        0      0        2 
  21 chr21_20125418     ZHar    T    C        0      0        2 
  21 chr21_20125418   Sample    T    C        0      0        2 
  21 chr21_20130399     AAsi    C    A        0      0        2 
  21 chr21_20130399     AKia    C    A        1      2        2 
  21 chr21_20130399     AOna    C    A        0      0        2 
  21 chr21_20130399     ASom    C    A        0      0        2 
  21 chr21_20130399     HCab    C    A        0      0        2 
  21 chr21_20130399     HPrz    C    A        0      0        2 
  21 chr21_20130399     ZBoe    C    A        0      0        2 
  21 chr21_20130399     ZGre    C    A        0      0        2 
  21 chr21_20130399     ZHar    C    A        0      0        2 
  21 chr21_20130399   Sample    C    A        0      0        2 
  21 chr21_20142605     AAsi    C    T        0      0        2 
  21 chr21_20142605     AKia    C    T        0      0        2 
  21 chr21_20142605     AOna    C    T        0      0        2 
  21 chr21_20142605     ASom    C    T        0      0        2 
  21 chr21_20142605     HCab    C    T        0      0        2 
  21 chr21_20142605     HPrz    C    T        0      0        2 
  21 chr21_20142605     ZBoe    C    T      0.5      1        2 
  21 chr21_20142605     ZGre    C    T        0      0        2 
  21 chr21_20142605     ZHar    C    T        0      0        2 
  21 chr21_20142605   Sample    C    T        0      0        2 
  21 chr21_20160987     AAsi    T    C        0      0        2 
  21 chr21_20160987     AKia    T    C        0      0        2 
  21 chr21_20160987     AOna    T    C        0      0        2 
  21 chr21_20160987     ASom    T    C        0      0        2 
  21 chr21_20160987     HCab    T    C      0.5      1        2 
  21 chr21_20160987     HPrz    T    C        0      0        2 
  21 chr21_20160987     ZBoe    T    C        0      0        2 
  21 chr21_20160987     ZGre    T    C        0      0        2 
  21 chr21_20160987     ZHar    T    C        0      0        2 
  21 chr21_20160987   Sample    T    C        0      0        2 
  21 chr21_20162158     AAsi    C    A        0      0        2 
  21 chr21_20162158     AKia    C    A        0      0        2 
  21 chr21_20162158     AOna    C    A        0      0        2 
  21 chr21_20162158     ASom    C    A        0      0        2 
  21 chr21_20162158     HCab    C    A      0.5      1        2 
  21 chr21_20162158     HPrz    C    A        0      0        2 
  21 chr21_20162158     ZBoe    C    A        0      0        2 
  21 chr21_20162158     ZGre    C    A        0      0        2 
  21 chr21_20162158     ZHar    C    A        0      0        2 
  21 chr21_20162158   Sample    C    A        0      0        2 
  21 chr21_20173004     AAsi    T    C        0      0        2 
  21 chr21_20173004     AKia    T    C        0      0        2 
  21 chr21_20173004     AOna    T    C        0      0        2 
  21 chr21_20173004     ASom    T    C        0      0        2 
  21 chr21_20173004     HCab    T    C        0      0        2 
  21 chr21_20173004     HPrz    T    C        0      0        2 
  21 chr21_20173004     ZBoe    T    C        0      0        2 
  21 chr21_20173004     ZGre    T    C        1      2        2 
  21 chr21_20173004     ZHar    T    C        0      0        2 
  21 chr21_20173004   Sample    T    C        0      0        2 
  21 chr21_20202334     AAsi    T    G        0      0        2 
  21 chr21_20202334     AKia    T    G        0      0        2 
  21 chr21_20202334     AOna    T    G        0      0        2 
  21 chr21_20202334     ASom    T    G        1      2        2 
  21 chr21_20202334     HCab    T    G        0      0        2 
  21 chr21_20202334     HPrz    T    G        0      0        2 
  21 chr21_20202334     ZBoe    T    G        0      0        2 
  21 chr21_20202334     ZGre    T    G        0      0        2 
  21 chr21_20202334     ZHar    T    G        0      0        2 
  21 chr21_20202334   Sample    T    G        0      0        2 
  21 chr21_20211304     AAsi    C    A        0      0        2 
  21 chr21_20211304     AKia    C    A        0      0        2 
  21 chr21_20211304     AOna    C    A        0      0        2 
  21 chr21_20211304     ASom    C    A        0      0        2 
  21 chr21_20211304     HCab    C    A        0      0        2 
  21 chr21_20211304     HPrz    C    A        0      0        2 
  21 chr21_20211304     ZBoe    C    A      0.5      1        2 
  21 chr21_20211304     ZGre    C    A        1      2        2 
  21 chr21_20211304     ZHar    C    A        0      0        2 
  21 chr21_20211304   Sample    C    A        0      0        2 
  21 chr21_20215074     AAsi    G    C        0      0        2 
  21 chr21_20215074     AKia    G    C        0      0        2 
  21 chr21_20215074     AOna    G    C        0      0        2 
  21 chr21_20215074     ASom    G    C        0      0        2 
  21 chr21_20215074     HCab    G    C        1      2        2 
  21 chr21_20215074     HPrz    G    C        1      2        2 
  21 chr21_20215074     ZBoe    G    C        0      0        2 
  21 chr21_20215074     ZGre    G    C        0      0        2 
  21 chr21_20215074     ZHar    G    C        0      0        2 
  21 chr21_20215074   Sample    G    C        0      0        2 
  21 chr21_20217344     AAsi    A    G        0      0        2 
  21 chr21_20217344     AKia    A    G        0      0        2 
  21 chr21_20217344     AOna    A    G        0      0        2 
  21 chr21_20217344     ASom    A    G        0      0        2 
  21 chr21_20217344     HCab    A    G        0      0        2 
  21 chr21_20217344     HPrz    A    G        0      0        2 
  21 chr21_20217344     ZBoe    A    G        0      0        2 
  21 chr21_20217344     ZGre    A    G        0      0        2 
  21 chr21_20217344     ZHar    A    G        1      2        2 
  21 chr21_20217344   Sample    A    G        0      0        2 
  21 chr21_20225992     AAsi    A    G        0      0        2 
  21 chr21_20225992     AKia    A    G        0      0        2 
  21 chr21_20225992     AOna    A    G        0      0        2 
  21 chr21_20225992     ASom    A    G        0      0        2 
  21 chr21_20225992     HCab    A    G        0      0        2 
  21 chr21_20225992     HPrz    A    G        0      0        2 
  21 chr21_20225992     ZBoe    A    G      0.5      1        2 
  21 chr21_20225992     ZGre    A    G        0      0        2 
  21 chr21_20225992     ZHar    A    G        0      0        2 
  21 chr21_20225992   Sample    A    G        0      0        2 
  21 chr21_20227846     AAsi    C    T        0      0        2 
  21 chr21_20227846     AKia    C    T        0      0        2 
  21 chr21_20227846     AOna    C    T        0      0        2 
  21 chr21_20227846     ASom    C    T        1      2        2 
  21 chr21_20227846     HCab    C    T        0      0        2 
  21 chr21_20227846     HPrz    C    T        0      0        2 
  21 chr21_20227846     ZBoe    C    T        0      0        2 
  21 chr21_20227846     ZGre    C    T        0      0        2 
  21 chr21_20227846     ZHar    C    T        0      0        2 
  21 chr21_20227846   Sample    C    T        0      0        2 
  21 chr21_20229390     AAsi    G    A        0      0        2 
  21 chr21_20229390     AKia    G    A        0      0        2 
  21 chr21_20229390     AOna    G    A        0      0        2 
  21 chr21_20229390     ASom    G    A        0      0        2 
  21 chr21_20229390     HCab    G    A        0      0        2 
  21 chr21_20229390     HPrz    G    A        0      0        2 
  21 chr21_20229390     ZBoe    G    A        0      0        2 
  21 chr21_20229390     ZGre    G    A        0      0        2 
  21 chr21_20229390     ZHar    G    A        1      2        2 
  21 chr21_20229390   Sample    G    A        0      0        2 
  21 chr21_20232226     AAsi    G    T        0      0        2 
  21 chr21_20232226     AKia    G    T        0      0        2 
  21 chr21_20232226     AOna    G    T      0.5      1        2 
  21 chr21_20232226     ASom    G    T        0      0        2 
  21 chr21_20232226     HCab    G    T        0      0        2 
  21 chr21_20232226     HPrz    G    T        0      0        2 
  21 chr21_20232226     ZBoe    G    T        0      0        2 
  21 chr21_20232226     ZGre    G    T        0      0        2 
  21 chr21_20232226     ZHar    G    T        0      0        2 
  21 chr21_20232226   Sample    G    T        0      0        2 
  21 chr21_20254280     AAsi    T    C        0      0        2 
  21 chr21_20254280     AKia    T    C        0      0        2 
  21 chr21_20254280     AOna    T    C        0      0        2 
  21 chr21_20254280     ASom    T    C        0      0        2 
  21 chr21_20254280     HCab    T    C      0.5      1        2 
  21 chr21_20254280     HPrz    T    C        1      2        2 
  21 chr21_20254280     ZBoe    T    C        0      0        2 
  21 chr21_20254280     ZGre    T    C        0      0        2 
  21 chr21_20254280     ZHar    T    C        0      0        2 
  21 chr21_20254280   Sample    T    C        1      2        2 
  21 chr21_20264126     AAsi    T    C        0      0        2 
  21 chr21_20264126     AKia    T    C        0      0        2 
  21 chr21_20264126     AOna    T    C        0      0        2 
  21 chr21_20264126     ASom    T    C        0      0        2 
  21 chr21_20264126     HCab    T    C      0.5      1        2 
  21 chr21_20264126     HPrz    T    C        0      0        2 
  21 chr21_20264126     ZBoe    T    C        0      0        2 
  21 chr21_20264126     ZGre    T    C        0      0        2 
  21 chr21_20264126     ZHar    T    C        0      0        2 
  21 chr21_20264126   Sample    T    C        0      0        2 
  21 chr21_20278707     AAsi    G    A        0      0        2 
  21 chr21_20278707     AKia    G    A        0      0        2 
  21 chr21_20278707     AOna    G    A        0      0        2 
  21 chr21_20278707     ASom    G    A        0      0        2 
  21 chr21_20278707     HCab    G    A        0      0        2 
  21 chr21_20278707     HPrz    G    A        0      0        2 
  21 chr21_20278707     ZBoe    G    A        0      0        2 
  21 chr21_20278707     ZGre    G    A        0      0        2 
  21 chr21_20278707     ZHar    G    A      0.5      1        2 
  21 chr21_20278707   Sample    G    A        0      0        2 
  21 chr21_20283133     AAsi    C    T        0      0        2 
  21 chr21_20283133     AKia    C    T        0      0        2 
  21 chr21_20283133     AOna    C    T        0      0        2 
  21 chr21_20283133     ASom    C    T        0      0        2 
  21 chr21_20283133     HCab    C    T        1      2        2 
  21 chr21_20283133     HPrz    C    T        1      2        2 
  21 chr21_20283133     ZBoe    C    T        0      0        2 
  21 chr21_20283133     ZGre    C    T        0      0        2 
  21 chr21_20283133     ZHar    C    T        0      0        2 
  21 chr21_20283133   Sample    C    T        0      0        2 
  21 chr21_20294874     AAsi    C    T        0      0        2 
  21 chr21_20294874     AKia    C    T        0      0        2 
  21 chr21_20294874     AOna    C    T      0.5      1        2 
  21 chr21_20294874     ASom    C    T        0      0        2 
  21 chr21_20294874     HCab    C    T        0      0        2 
  21 chr21_20294874     HPrz    C    T        0      0        2 
  21 chr21_20294874     ZBoe    C    T        0      0        2 
  21 chr21_20294874     ZGre    C    T        0      0        2 
  21 chr21_20294874     ZHar    C    T        0      0        2 
  21 chr21_20294874   Sample    C    T        0      0        2 
  21 chr21_20296288     AAsi    G    C        0      0        2 
  21 chr21_20296288     AKia    G    C        1      2        2 
  21 chr21_20296288     AOna    G    C        0      0        2 
  21 chr21_20296288     ASom    G    C        0      0        2 
  21 chr21_20296288     HCab    G    C        0      0        2 
  21 chr21_20296288     HPrz    G    C        0      0        2 
  21 chr21_20296288     ZBoe    G    C        0      0        2 
  21 chr21_20296288     ZGre    G    C        0      0        2 
  21 chr21_20296288     ZHar    G    C        0      0        2 
  21 chr21_20296288   Sample    G    C        0      0        2 
  21 chr21_20297231     AAsi    A    C        0      0        2 
  21 chr21_20297231     AKia    A    C        0      0        2 
  21 chr21_20297231     AOna    A    C        0      0        2 
  21 chr21_20297231     ASom    A    C        0      0        2 
  21 chr21_20297231     HCab    A    C        0      0        2 
  21 chr21_20297231     HPrz    A    C        0      0        2 
  21 chr21_20297231     ZBoe    A    C        0      0        2 
  21 chr21_20297231     ZGre    A    C        0      0        2 
  21 chr21_20297231     ZHar    A    C      0.5      1        2 
  21 chr21_20297231   Sample    A    C        0      0        2 
  21 chr21_20301729     AAsi    G    A        0      0        2 
  21 chr21_20301729     AKia    G    A        0      0        2 
  21 chr21_20301729     AOna    G    A        0      0        2 
  21 chr21_20301729     ASom    G    A        0      0        2 
  21 chr21_20301729     HCab    G    A      0.5      1        2 
  21 chr21_20301729     HPrz    G    A        0      0        2 
  21 chr21_20301729     ZBoe    G    A        0      0        2 
  21 chr21_20301729     ZGre    G    A        0      0        2 
  21 chr21_20301729     ZHar    G    A        0      0        2 
  21 chr21_20301729   Sample    G    A        0      0        2 
  21 chr21_20305579     AAsi    G    A      0.5      1        2 
  21 chr21_20305579     AKia    G    A        0      0        2 
  21 chr21_20305579     AOna    G    A        0      0        2 
  21 chr21_20305579     ASom    G    A        0      0        2 
  21 chr21_20305579     HCab    G    A        0      0        2 
  21 chr21_20305579     HPrz    G    A        0      0        2 
  21 chr21_20305579     ZBoe    G    A        0      0        2 
  21 chr21_20305579     ZGre    G    A        0      0        2 
  21 chr21_20305579     ZHar    G    A        0      0        2 
  21 chr21_20305579   Sample    G    A        0      0        2 
  21 chr21_20307850     AAsi    T    C        0      0        2 
  21 chr21_20307850     AKia    T    C        0      0        2 
  21 chr21_20307850     AOna    T    C        1      2        2 
  21 chr21_20307850     ASom    T    C        0      0        2 
  21 chr21_20307850     HCab    T    C        0      0        2 
  21 chr21_20307850     HPrz    T    C        0      0        2 
  21 chr21_20307850     ZBoe    T    C        0      0        2 
  21 chr21_20307850     ZGre    T    C        0      0        2 
  21 chr21_20307850     ZHar    T    C        0      0        2 
  21 chr21_20307850   Sample    T    C        0      0        2 
  21 chr21_20314714     AAsi    C    T        0      0        2 
  21 chr21_20314714     AKia    C    T        1      2        2 
  21 chr21_20314714     AOna    C    T        0      0        2 
  21 chr21_20314714     ASom    C    T        0      0        2 
  21 chr21_20314714     HCab    C    T        0      0        2 
  21 chr21_20314714     HPrz    C    T        0      0        2 
  21 chr21_20314714     ZBoe    C    T        0      0        2 
  21 chr21_20314714     ZGre    C    T        0      0        2 
  21 chr21_20314714     ZHar    C    T        0      0        2 
  21 chr21_20314714   Sample    C    T        0      0        2 
  21 chr21_20317805     AAsi    A    G        0      0        2 
  21 chr21_20317805     AKia    A    G        0      0        2 
  21 chr21_20317805     AOna    A    G        0      0        2 
  21 chr21_20317805     ASom    A    G        0      0        2 
  21 chr21_20317805     HCab    A    G        0      0        2 
  21 chr21_20317805     HPrz    A    G        0      0        2 
  21 chr21_20317805     ZBoe    A    G        0      0        2 
  21 chr21_20317805     ZGre    A    G        0      0        2 
  21 chr21_20317805     ZHar    A    G      0.5      1        2 
  21 chr21_20317805   Sample    A    G        0      0        2 
  21 chr21_20319142     AAsi    C    A        0      0        2 
  21 chr21_20319142     AKia    C    A        0      0        2 
  21 chr21_20319142     AOna    C    A        0      0        2 
  21 chr21_20319142     ASom    C    A        0      0        2 
  21 chr21_20319142     HCab    C    A        1      2        2 
  21 chr21_20319142     HPrz    C    A        1      2        2 
  21 chr21_20319142     ZBoe    C    A        0      0        2 
  21 chr21_20319142     ZGre    C    A        0      0        2 
  21 chr21_20319142     ZHar    C    A        0      0        2 
  21 chr21_20319142   Sample    C    A        0      0        2 
  21 chr21_20324765     AAsi    A    G        0      0        2 
  21 chr21_20324765     AKia    A    G        0      0        2 
  21 chr21_20324765     AOna    A    G      0.5      1        2 
  21 chr21_20324765     ASom    A    G        0      0        2 
  21 chr21_20324765     HCab    A    G        0      0        2 
  21 chr21_20324765     HPrz    A    G        0      0        2 
  21 chr21_20324765     ZBoe    A    G        0      0        2 
  21 chr21_20324765     ZGre    A    G        0      0        2 
  21 chr21_20324765     ZHar    A    G        0      0        2 
  21 chr21_20324765   Sample    A    G        0      0        2 
  21 chr21_20325827     AAsi    T    C        0      0        2 
  21 chr21_20325827     AKia    T    C        1      2        2 
  21 chr21_20325827     AOna    T    C        0      0        2 
  21 chr21_20325827     ASom    T    C        0      0        2 
  21 chr21_20325827     HCab    T    C        0      0        2 
  21 chr21_20325827     HPrz    T    C        0      0        2 
  21 chr21_20325827     ZBoe    T    C        0      0        2 
  21 chr21_20325827     ZGre    T    C        0      0        2 
  21 chr21_20325827     ZHar    T    C        0      0        2 
  21 chr21_20325827   Sample    T    C        0      0        2 
  21 chr21_20353032     AAsi    A    G        0      0        2 
  21 chr21_20353032     AKia    A    G        0      0        2 
  21 chr21_20353032     AOna    A    G        0      0        2 
  21 chr21_20353032     ASom    A    G        0      0        2 
  21 chr21_20353032     HCab    A    G        1      2        2 
  21 chr21_20353032     HPrz    A    G        1      2        2 
  21 chr21_20353032     ZBoe    A    G        0      0        2 
  21 chr21_20353032     ZGre    A    G        0      0        2 
  21 chr21_20353032     ZHar    A    G        0      0        2 
  21 chr21_20353032   Sample    A    G        0      0        2 
  21 chr21_20361627     AAsi    C    A        0      0        2 
  21 chr21_20361627     AKia    C    A        0      0        2 
  21 chr21_20361627     AOna    C    A        0      0        2 
  21 chr21_20361627     ASom    C    A        0      0        2 
  21 chr21_20361627     HCab    C    A        1      2        2 
  21 chr21_20361627     HPrz    C    A      0.5      1        2 
  21 chr21_20361627     ZBoe    C    A        0      0        2 
  21 chr21_20361627     ZGre    C    A        0      0        2 
  21 chr21_20361627     ZHar    C    A        0      0        2 
  21 chr21_20361627   Sample    C    A        0      0        2 
  21 chr21_20364933     AAsi    G    C        0      0        2 
  21 chr21_20364933     AKia    G    C        0      0        2 
  21 chr21_20364933     AOna    G    C        0      0        2 
  21 chr21_20364933     ASom    G    C        0      0        2 
  21 chr21_20364933     HCab    G    C        1      2        2 
  21 chr21_20364933     HPrz    G    C        1      2        2 
  21 chr21_20364933     ZBoe    G    C        0      0        2 
  21 chr21_20364933     ZGre    G    C        0      0        2 
  21 chr21_20364933     ZHar    G    C        0      0        2 
  21 chr21_20364933   Sample    G    C        1      2        2 
  21 chr21_20367420     AAsi    C    T        0      0        2 
  21 chr21_20367420     AKia    C    T        0      0        2 
  21 chr21_20367420     AOna    C    T        1      2        2 
  21 chr21_20367420     ASom    C    T        0      0        2 
  21 chr21_20367420     HCab    C    T        0      0        2 
  21 chr21_20367420     HPrz    C    T        0      0        2 
  21 chr21_20367420     ZBoe    C    T        0      0        2 
  21 chr21_20367420     ZGre    C    T        0      0        2 
  21 chr21_20367420     ZHar    C    T        0      0        2 
  21 chr21_20367420   Sample    C    T        0      0        2 
  21 chr21_20367867     AAsi    C    G      0.5      1        2 
  21 chr21_20367867     AKia    C    G        0      0        2 
  21 chr21_20367867     AOna    C    G        0      0        2 
  21 chr21_20367867     ASom    C    G      0.5      1        2 
  21 chr21_20367867     HCab    C    G        0      0        2 
  21 chr21_20367867     HPrz    C    G        0      0        2 
  21 chr21_20367867     ZBoe    C    G        0      0        2 
  21 chr21_20367867     ZGre    C    G        0      0        2 
  21 chr21_20367867     ZHar    C    G        0      0        2 
  21 chr21_20367867   Sample    C    G        0      0        2 
  21 chr21_20377300     AAsi    C    T        1      2        2 
  21 chr21_20377300     AKia    C    T        0      0        2 
  21 chr21_20377300     AOna    C    T        0      0        2 
  21 chr21_20377300     ASom    C    T        1      2        2 
  21 chr21_20377300     HCab    C    T        0      0        2 
  21 chr21_20377300     HPrz    C    T        0      0        2 
  21 chr21_20377300     ZBoe    C    T        0      0        2 
  21 chr21_20377300     ZGre    C    T        0      0        2 
  21 chr21_20377300     ZHar    C    T        0      0        2 
  21 chr21_20377300   Sample    C    T        1      2        2 
  21 chr21_20381226     AAsi    A    T        0      0        2 
  21 chr21_20381226     AKia    A    T        0      0        2 
  21 chr21_20381226     AOna    A    T        0      0        2 
  21 chr21_20381226     ASom    A    T        0      0        2 
  21 chr21_20381226     HCab    A    T        0      0        2 
  21 chr21_20381226     HPrz    A    T      0.5      1        2 
  21 chr21_20381226     ZBoe    A    T        0      0        2 
  21 chr21_20381226     ZGre    A    T        0      0        2 
  21 chr21_20381226     ZHar    A    T        0      0        2 
  21 chr21_20381226   Sample    A    T        0      0        2 
  21 chr21_20392828     AAsi    T    G        0      0        2 
  21 chr21_20392828     AKia    T    G        0      0        2 
  21 chr21_20392828     AOna    T    G        0      0        2 
  21 chr21_20392828     ASom    T    G        0      0        2 
  21 chr21_20392828     HCab    T    G        1      2        2 
  21 chr21_20392828     HPrz    T    G        1      2        2 
  21 chr21_20392828     ZBoe    T    G        0      0        2 
  21 chr21_20392828     ZGre    T    G        0      0        2 
  21 chr21_20392828     ZHar    T    G        0      0        2 
  21 chr21_20392828   Sample    T    G        0      0        2 
  21 chr21_20407524     AAsi    T    C        0      0        2 
  21 chr21_20407524     AKia    T    C        0      0        2 
  21 chr21_20407524     AOna    T    C        0      0        2 
  21 chr21_20407524     ASom    T    C        0      0        2 
  21 chr21_20407524     HCab    T    C        1      2        2 
  21 chr21_20407524     HPrz    T    C        1      2        2 
  21 chr21_20407524     ZBoe    T    C        0      0        2 
  21 chr21_20407524     ZGre    T    C        0      0        2 
  21 chr21_20407524     ZHar    T    C        0      0        2 
  21 chr21_20407524   Sample    T    C        0      0        2 
  21 chr21_20419137     AAsi    A    C        0      0        2 
  21 chr21_20419137     AKia    A    C        1      2        2 
  21 chr21_20419137     AOna    A    C      0.5      1        2 
  21 chr21_20419137     ASom    A    C        0      0        2 
  21 chr21_20419137     HCab    A    C        0      0        2 
  21 chr21_20419137     HPrz    A    C        0      0        2 
  21 chr21_20419137     ZBoe    A    C        0      0        2 
  21 chr21_20419137     ZGre    A    C        0      0        2 
  21 chr21_20419137     ZHar    A    C        0      0        2 
  21 chr21_20419137   Sample    A    C        0      0        2 
  21 chr21_20421977     AAsi    T    C        1      2        2 
  21 chr21_20421977     AKia    T    C        1      2        2 
  21 chr21_20421977     AOna    T    C      0.5      1        2 
  21 chr21_20421977     ASom    T    C        0      0        2 
  21 chr21_20421977     HCab    T    C        0      0        2 
  21 chr21_20421977     HPrz    T    C        0      0        2 
  21 chr21_20421977     ZBoe    T    C        0      0        2 
  21 chr21_20421977     ZGre    T    C        0      0        2 
  21 chr21_20421977     ZHar    T    C        0      0        2 
  21 chr21_20421977   Sample    T    C        0      0        2 
  21 chr21_20426459     AAsi    T    G        0      0        2 
  21 chr21_20426459     AKia    T    G        0      0        2 
  21 chr21_20426459     AOna    T    G        0      0        2 
  21 chr21_20426459     ASom    T    G        0      0        2 
  21 chr21_20426459     HCab    T    G        1      2        2 
  21 chr21_20426459     HPrz    T    G        1      2        2 
  21 chr21_20426459     ZBoe    T    G        0      0        2 
  21 chr21_20426459     ZGre    T    G        0      0        2 
  21 chr21_20426459     ZHar    T    G        0      0        2 
  21 chr21_20426459   Sample    T    G        0      0        2 
  21 chr21_20428389     AAsi    G    A      0.5      1        2 
  21 chr21_20428389     AKia    G    A        0      0        2 
  21 chr21_20428389     AOna    G    A        0      0        2 
  21 chr21_20428389     ASom    G    A        1      2        2 
  21 chr21_20428389     HCab    G    A        0      0        2 
  21 chr21_20428389     HPrz    G    A        0      0        2 
  21 chr21_20428389     ZBoe    G    A        0      0        2 
  21 chr21_20428389     ZGre    G    A        0      0        2 
  21 chr21_20428389     ZHar    G    A        0      0        2 
  21 chr21_20428389   Sample    G    A        0      0        2 
  21 chr21_20436142     AAsi    C    T        0      0        2 
  21 chr21_20436142     AKia    C    T      0.5      1        2 
  21 chr21_20436142     AOna    C    T        0      0        2 
  21 chr21_20436142     ASom    C    T        0      0        2 
  21 chr21_20436142     HCab    C    T        0      0        2 
  21 chr21_20436142     HPrz    C    T        0      0        2 
  21 chr21_20436142     ZBoe    C    T        0      0        2 
  21 chr21_20436142     ZGre    C    T        0      0        2 
  21 chr21_20436142     ZHar    C    T        0      0        2 
  21 chr21_20436142   Sample    C    T        0      0        2 
  21 chr21_20446102     AAsi    T    C        0      0        2 
  21 chr21_20446102     AKia    T    C        0      0        2 
  21 chr21_20446102     AOna    T    C      0.5      1        2 
  21 chr21_20446102     ASom    T    C        0      0        2 
  21 chr21_20446102     HCab    T    C        0      0        2 
  21 chr21_20446102     HPrz    T    C        0      0        2 
  21 chr21_20446102     ZBoe    T    C        0      0        2 
  21 chr21_20446102     ZGre    T    C        0      0        2 
  21 chr21_20446102     ZHar    T    C        0      0        2 
  21 chr21_20446102   Sample    T    C        0      0        2 
  21 chr21_20455172     AAsi    T    C        0      0        2 
  21 chr21_20455172     AKia    T    C        0      0        2 
  21 chr21_20455172     AOna    T    C        1      2        2 
  21 chr21_20455172     ASom    T    C        0      0        2 
  21 chr21_20455172     HCab    T    C        1      2        2 
  21 chr21_20455172     HPrz    T    C        1      2        2 
  21 chr21_20455172     ZBoe    T    C        0      0        2 
  21 chr21_20455172     ZGre    T    C        0      0        2 
  21 chr21_20455172     ZHar    T    C        0      0        2 
  21 chr21_20455172   Sample    T    C        0      0        2 
  21 chr21_20455374     AAsi    A    G        0      0        2 
  21 chr21_20455374     AKia    A    G        0      0        2 
  21 chr21_20455374     AOna    A    G        0      0        2 
  21 chr21_20455374     ASom    A    G        0      0        2 
  21 chr21_20455374     HCab    A    G        0      0        2 
  21 chr21_20455374     HPrz    A    G        0      0        2 
  21 chr21_20455374     ZBoe    A    G        0      0        2 
  21 chr21_20455374     ZGre    A    G        1      2        2 
  21 chr21_20455374     ZHar    A    G        0      0        2 
  21 chr21_20455374   Sample    A    G        0      0        2 
  21 chr21_20461933     AAsi    G    A        0      0        2 
  21 chr21_20461933     AKia    G    A        0      0        2 
  21 chr21_20461933     AOna    G    A        0      0        2 
  21 chr21_20461933     ASom    G    A        0      0        2 
  21 chr21_20461933     HCab    G    A      0.5      1        2 
  21 chr21_20461933     HPrz    G    A      0.5      1        2 
  21 chr21_20461933     ZBoe    G    A        0      0        2 
  21 chr21_20461933     ZGre    G    A        0      0        2 
  21 chr21_20461933     ZHar    G    A        0      0        2 
  21 chr21_20461933   Sample    G    A        0      0        2 
  21 chr21_20469973     AAsi    G    A        0      0        2 
  21 chr21_20469973     AKia    G    A        0      0        2 
  21 chr21_20469973     AOna    G    A        0      0        2 
  21 chr21_20469973     ASom    G    A        0      0        2 
  21 chr21_20469973     HCab    G    A        1      2        2 
  21 chr21_20469973     HPrz    G    A        1      2        2 
  21 chr21_20469973     ZBoe    G    A        0      0        2 
  21 chr21_20469973     ZGre    G    A        0      0        2 
  21 chr21_20469973     ZHar    G    A        0      0        2 
  21 chr21_20469973   Sample    G    A        0      0        2 
  21 chr21_20471422     AAsi    G    A        0      0        2 
  21 chr21_20471422     AKia    G    A        0      0        2 
  21 chr21_20471422     AOna    G    A      0.5      1        2 
  21 chr21_20471422     ASom    G    A        0      0        2 
  21 chr21_20471422     HCab    G    A        0      0        2 
  21 chr21_20471422     HPrz    G    A        0      0        2 
  21 chr21_20471422     ZBoe    G    A        0      0        2 
  21 chr21_20471422     ZGre    G    A        0      0        2 
  21 chr21_20471422     ZHar    G    A        0      0        2 
  21 chr21_20471422   Sample    G    A        0      0        2 
  21 chr21_20474444     AAsi    A    C        0      0        2 
  21 chr21_20474444     AKia    A    C        0      0        2 
  21 chr21_20474444     AOna    A    C        0      0        2 
  21 chr21_20474444     ASom    A    C        0      0        2 
  21 chr21_20474444     HCab    A    C      0.5      1        2 
  21 chr21_20474444     HPrz    A    C        0      0        2 
  21 chr21_20474444     ZBoe    A    C        0      0        2 
  21 chr21_20474444     ZGre    A    C        0      0        2 
  21 chr21_20474444     ZHar    A    C        0      0        2 
  21 chr21_20474444   Sample    A    C        0      0        2 
  21 chr21_20478758     AAsi    C    T        0      0        2 
  21 chr21_20478758     AKia    C    T        0      0        2 
  21 chr21_20478758     AOna    C    T        0      0        2 
  21 chr21_20478758     ASom    C    T        0      0        2 
  21 chr21_20478758     HCab    C    T        0      0        2 
  21 chr21_20478758     HPrz    C    T        0      0        2 
  21 chr21_20478758     ZBoe    C    T      0.5      1        2 
  21 chr21_20478758     ZGre    C    T        0      0        2 
  21 chr21_20478758     ZHar    C    T        0      0        2 
  21 chr21_20478758   Sample    C    T        0      0        2 
  21 chr21_20492093     AAsi    T    C        0      0        2 
  21 chr21_20492093     AKia    T    C      0.5      1        2 
  21 chr21_20492093     AOna    T    C        0      0        2 
  21 chr21_20492093     ASom    T    C        0      0        2 
  21 chr21_20492093     HCab    T    C        0      0        2 
  21 chr21_20492093     HPrz    T    C        0      0        2 
  21 chr21_20492093     ZBoe    T    C        0      0        2 
  21 chr21_20492093     ZGre    T    C        0      0        2 
  21 chr21_20492093     ZHar    T    C        0      0        2 
  21 chr21_20492093   Sample    T    C        0      0        2 
  21 chr21_20509630     AAsi    G    A        0      0        2 
  21 chr21_20509630     AKia    G    A        0      0        2 
  21 chr21_20509630     AOna    G    A        0      0        2 
  21 chr21_20509630     ASom    G    A        0      0        2 
  21 chr21_20509630     HCab    G    A        1      2        2 
  21 chr21_20509630     HPrz    G    A      0.5      1        2 
  21 chr21_20509630     ZBoe    G    A        0      0        2 
  21 chr21_20509630     ZGre    G    A        0      0        2 
  21 chr21_20509630     ZHar    G    A        0      0        2 
  21 chr21_20509630   Sample    G    A        0      0        2 
  21 chr21_20522468     AAsi    C    G        0      0        2 
  21 chr21_20522468     AKia    C    G        0      0        2 
  21 chr21_20522468     AOna    C    G        0      0        2 
  21 chr21_20522468     ASom    C    G        0      0        2 
  21 chr21_20522468     HCab    C    G        0      0        2 
  21 chr21_20522468     HPrz    C    G        0      0        2 
  21 chr21_20522468     ZBoe    C    G        0      0        2 
  21 chr21_20522468     ZGre    C    G        1      2        2 
  21 chr21_20522468     ZHar    C    G        0      0        2 
  21 chr21_20522468   Sample    C    G        0      0        2 
  21 chr21_20525037     AAsi    T    G        0      0        2 
  21 chr21_20525037     AKia    T    G        0      0        2 
  21 chr21_20525037     AOna    T    G        0      0        2 
  21 chr21_20525037     ASom    T    G        0      0        2 
  21 chr21_20525037     HCab    T    G        0      0        2 
  21 chr21_20525037     HPrz    T    G        0      0        2 
  21 chr21_20525037     ZBoe    T    G        1      2        2 
  21 chr21_20525037     ZGre    T    G        0      0        2 
  21 chr21_20525037     ZHar    T    G        0      0        2 
  21 chr21_20525037   Sample    T    G        0      0        2 
  21 chr21_20525724     AAsi    A    C        0      0        2 
  21 chr21_20525724     AKia    A    C        0      0        2 
  21 chr21_20525724     AOna    A    C        0      0        2 
  21 chr21_20525724     ASom    A    C        0      0        2 
  21 chr21_20525724     HCab    A    C        0      0        2 
  21 chr21_20525724     HPrz    A    C        0      0        2 
  21 chr21_20525724     ZBoe    A    C        0      0        2 
  21 chr21_20525724     ZGre    A    C        0      0        2 
  21 chr21_20525724     ZHar    A    C      0.5      1        2 
  21 chr21_20525724   Sample    A    C        0      0        2 
  21 chr21_20533344     AAsi    T    C        0      0        2 
  21 chr21_20533344     AKia    T    C        0      0        2 
  21 chr21_20533344     AOna    T    C        0      0        2 
  21 chr21_20533344     ASom    T    C        0      0        2 
  21 chr21_20533344     HCab    T    C      0.5      1        2 
  21 chr21_20533344     HPrz    T    C      0.5      1        2 
  21 chr21_20533344     ZBoe    T    C        0      0        2 
  21 chr21_20533344     ZGre    T    C        0      0        2 
  21 chr21_20533344     ZHar    T    C        0      0        2 
  21 chr21_20533344   Sample    T    C        0      0        2 
  21 chr21_20536132     AAsi    C    T        0      0        2 
  21 chr21_20536132     AKia    C    T        0      0        2 
  21 chr21_20536132     AOna    C    T      0.5      1        2 
  21 chr21_20536132     ASom    C    T        0      0        2 
  21 chr21_20536132     HCab    C    T        0      0        2 
  21 chr21_20536132     HPrz    C    T        0      0        2 
  21 chr21_20536132     ZBoe    C    T        0      0        2 
  21 chr21_20536132     ZGre    C    T        0      0        2 
  21 chr21_20536132     ZHar    C    T        0      0        2 
  21 chr21_20536132   Sample    C    T        0      0        2 
  21 chr21_20555427     AAsi    T    C        0      0        2 
  21 chr21_20555427     AKia    T    C        0      0        2 
  21 chr21_20555427     AOna    T    C        0      0        2 
  21 chr21_20555427     ASom    T    C        0      0        2 
  21 chr21_20555427     HCab    T    C        0      0        2 
  21 chr21_20555427     HPrz    T    C        0      0        2 
  21 chr21_20555427     ZBoe    T    C      0.5      1        2 
  21 chr21_20555427     ZGre    T    C        0      0        2 
  21 chr21_20555427     ZHar    T    C        0      0        2 
  21 chr21_20555427   Sample    T    C        0      0        2 
  21 chr21_20562843     AAsi    G    T      0.5      1        2 
  21 chr21_20562843     AKia    G    T        0      0        2 
  21 chr21_20562843     AOna    G    T        0      0        2 
  21 chr21_20562843     ASom    G    T        0      0        2 
  21 chr21_20562843     HCab    G    T        0      0        2 
  21 chr21_20562843     HPrz    G    T        0      0        2 
  21 chr21_20562843     ZBoe    G    T        0      0        2 
  21 chr21_20562843     ZGre    G    T        0      0        2 
  21 chr21_20562843     ZHar    G    T        0      0        2 
  21 chr21_20562843   Sample    G    T        0      0        2 
  21 chr21_20567280     AAsi    T    C      0.5      1        2 
  21 chr21_20567280     AKia    T    C        0      0        2 
  21 chr21_20567280     AOna    T    C        0      0        2 
  21 chr21_20567280     ASom    T    C        1      2        2 
  21 chr21_20567280     HCab    T    C        0      0        2 
  21 chr21_20567280     HPrz    T    C        0      0        2 
  21 chr21_20567280     ZBoe    T    C        0      0        2 
  21 chr21_20567280     ZGre    T    C        0      0        2 
  21 chr21_20567280     ZHar    T    C        0      0        2 
  21 chr21_20567280   Sample    T    C        1      2        2 
  21 chr21_20571981     AAsi    T    C        0      0        2 
  21 chr21_20571981     AKia    T    C        0      0        2 
  21 chr21_20571981     AOna    T    C        0      0        2 
  21 chr21_20571981     ASom    T    C        0      0        2 
  21 chr21_20571981     HCab    T    C        0      0        2 
  21 chr21_20571981     HPrz    T    C      0.5      1        2 
  21 chr21_20571981     ZBoe    T    C        0      0        2 
  21 chr21_20571981     ZGre    T    C        0      0        2 
  21 chr21_20571981     ZHar    T    C        0      0        2 
  21 chr21_20571981   Sample    T    C        0      0        2 
  21 chr21_20574508     AAsi    C    T        0      0        2 
  21 chr21_20574508     AKia    C    T        0      0        2 
  21 chr21_20574508     AOna    C    T        0      0        2 
  21 chr21_20574508     ASom    C    T        0      0        2 
  21 chr21_20574508     HCab    C    T        0      0        2 
  21 chr21_20574508     HPrz    C    T        0      0        2 
  21 chr21_20574508     ZBoe    C    T        0      0        2 
  21 chr21_20574508     ZGre    C    T        0      0        2 
  21 chr21_20574508     ZHar    C    T        1      2        2 
  21 chr21_20574508   Sample    C    T        0      0        2 
  21 chr21_20587612     AAsi    T    C        0      0        2 
  21 chr21_20587612     AKia    T    C        0      0        2 
  21 chr21_20587612     AOna    T    C        0      0        2 
  21 chr21_20587612     ASom    T    C        0      0        2 
  21 chr21_20587612     HCab    T    C        0      0        2 
  21 chr21_20587612     HPrz    T    C        0      0        2 
  21 chr21_20587612     ZBoe    T    C        0      0        2 
  21 chr21_20587612     ZGre    T    C        0      0        2 
  21 chr21_20587612     ZHar    T    C        1      2        2 
  21 chr21_20587612   Sample    T    C        0      0        2 
  21 chr21_20592871     AAsi    T    C      0.5      1        2 
  21 chr21_20592871     AKia    T    C        0      0        2 
  21 chr21_20592871     AOna    T    C        0      0        2 
  21 chr21_20592871     ASom    T    C        0      0        2 
  21 chr21_20592871     HCab    T    C        0      0        2 
  21 chr21_20592871     HPrz    T    C        0      0        2 
  21 chr21_20592871     ZBoe    T    C        0      0        2 
  21 chr21_20592871     ZGre    T    C        0      0        2 
  21 chr21_20592871     ZHar    T    C        0      0        2 
  21 chr21_20592871   Sample    T    C        0      0        2 
  21 chr21_20612865     AAsi    A    G        0      0        2 
  21 chr21_20612865     AKia    A    G        0      0        2 
  21 chr21_20612865     AOna    A    G        0      0        2 
  21 chr21_20612865     ASom    A    G        0      0        2 
  21 chr21_20612865     HCab    A    G        0      0        2 
  21 chr21_20612865     HPrz    A    G        0      0        2 
  21 chr21_20612865     ZBoe    A    G        0      0        2 
  21 chr21_20612865     ZGre    A    G        0      0        2 
  21 chr21_20612865     ZHar    A    G        1      2        2 
  21 chr21_20612865   Sample    A    G        0      0        2 
  21 chr21_20625345     AAsi    T    C        0      0        2 
  21 chr21_20625345     AKia    T    C        0      0        2 
  21 chr21_20625345     AOna    T    C        1      2        2 
  21 chr21_20625345     ASom    T    C        0      0        2 
  21 chr21_20625345     HCab    T    C        0      0        2 
  21 chr21_20625345     HPrz    T    C        0      0        2 
  21 chr21_20625345     ZBoe    T    C        0      0        2 
  21 chr21_20625345     ZGre    T    C        0      0        2 
  21 chr21_20625345     ZHar    T    C        0      0        2 
  21 chr21_20625345   Sample    T    C        0      0        2 
  21 chr21_20625791     AAsi    G    A        0      0        2 
  21 chr21_20625791     AKia    G    A        0      0        2 
  21 chr21_20625791     AOna    G    A        0      0        2 
  21 chr21_20625791     ASom    G    A        0      0        2 
  21 chr21_20625791     HCab    G    A      0.5      1        2 
  21 chr21_20625791     HPrz    G    A      0.5      1        2 
  21 chr21_20625791     ZBoe    G    A        0      0        2 
  21 chr21_20625791     ZGre    G    A        0      0        2 
  21 chr21_20625791     ZHar    G    A        0      0        2 
  21 chr21_20625791   Sample    G    A        0      0        2 
  21 chr21_20630538     AAsi    G    C        0      0        2 
  21 chr21_20630538     AKia    G    C        0      0        2 
  21 chr21_20630538     AOna    G    C        0      0        2 
  21 chr21_20630538     ASom    G    C        0      0        2 
  21 chr21_20630538     HCab    G    C        0      0        2 
  21 chr21_20630538     HPrz    G    C        0      0        2 
  21 chr21_20630538     ZBoe    G    C        0      0        2 
  21 chr21_20630538     ZGre    G    C        1      2        2 
  21 chr21_20630538     ZHar    G    C        0      0        2 
  21 chr21_20630538   Sample    G    C        0      0        2 
  21 chr21_20637109     AAsi    A    G        0      0        2 
  21 chr21_20637109     AKia    A    G        0      0        2 
  21 chr21_20637109     AOna    A    G        0      0        2 
  21 chr21_20637109     ASom    A    G        0      0        2 
  21 chr21_20637109     HCab    A    G        0      0        2 
  21 chr21_20637109     HPrz    A    G        0      0        2 
  21 chr21_20637109     ZBoe    A    G      0.5      1        2 
  21 chr21_20637109     ZGre    A    G        0      0        2 
  21 chr21_20637109     ZHar    A    G        0      0        2 
  21 chr21_20637109   Sample    A    G        0      0        2 
  21 chr21_20637376     AAsi    T    G        1      2        2 
  21 chr21_20637376     AKia    T    G        0      0        2 
  21 chr21_20637376     AOna    T    G        0      0        2 
  21 chr21_20637376     ASom    T    G        0      0        2 
  21 chr21_20637376     HCab    T    G        0      0        2 
  21 chr21_20637376     HPrz    T    G        0      0        2 
  21 chr21_20637376     ZBoe    T    G        0      0        2 
  21 chr21_20637376     ZGre    T    G        0      0        2 
  21 chr21_20637376     ZHar    T    G        0      0        2 
  21 chr21_20637376   Sample    T    G        1      2        2 
  21 chr21_20641155     AAsi    T    C        0      0        2 
  21 chr21_20641155     AKia    T    C        1      2        2 
  21 chr21_20641155     AOna    T    C        0      0        2 
  21 chr21_20641155     ASom    T    C        0      0        2 
  21 chr21_20641155     HCab    T    C        0      0        2 
  21 chr21_20641155     HPrz    T    C        0      0        2 
  21 chr21_20641155     ZBoe    T    C        0      0        2 
  21 chr21_20641155     ZGre    T    C        0      0        2 
  21 chr21_20641155     ZHar    T    C        0      0        2 
  21 chr21_20641155   Sample    T    C        0      0        2 
  21 chr21_20645300     AAsi    C    T        0      0        2 
  21 chr21_20645300     AKia    C    T        0      0        2 
  21 chr21_20645300     AOna    C    T        0      0        2 
  21 chr21_20645300     ASom    C    T        0      0        2 
  21 chr21_20645300     HCab    C    T      0.5      1        2 
  21 chr21_20645300     HPrz    C    T      0.5      1        2 
  21 chr21_20645300     ZBoe    C    T        0      0        2 
  21 chr21_20645300     ZGre    C    T        0      0        2 
  21 chr21_20645300     ZHar    C    T        0      0        2 
  21 chr21_20645300   Sample    C    T        0      0        2 
  21 chr21_20647121     AAsi    C    T        0      0        2 
  21 chr21_20647121     AKia    C    T        0      0        2 
  21 chr21_20647121     AOna    C    T        0      0        2 
  21 chr21_20647121     ASom    C    T        0      0        2 
  21 chr21_20647121     HCab    C    T        0      0        2 
  21 chr21_20647121     HPrz    C    T        0      0        2 
  21 chr21_20647121     ZBoe    C    T        0      0        2 
  21 chr21_20647121     ZGre    C    T        1      2        2 
  21 chr21_20647121     ZHar    C    T        0      0        2 
  21 chr21_20647121   Sample    C    T        0      0        2 
  21 chr21_20652165     AAsi    A    T        0      0        2 
  21 chr21_20652165     AKia    A    T        0      0        2 
  21 chr21_20652165     AOna    A    T        0      0        2 
  21 chr21_20652165     ASom    A    T        0      0        2 
  21 chr21_20652165     HCab    A    T        1      2        2 
  21 chr21_20652165     HPrz    A    T        1      2        2 
  21 chr21_20652165     ZBoe    A    T        0      0        2 
  21 chr21_20652165     ZGre    A    T        0      0        2 
  21 chr21_20652165     ZHar    A    T        0      0        2 
  21 chr21_20652165   Sample    A    T        0      0        2 
  21 chr21_20659589     AAsi    T    C        0      0        2 
  21 chr21_20659589     AKia    T    C        0      0        2 
  21 chr21_20659589     AOna    T    C        0      0        2 
  21 chr21_20659589     ASom    T    C        0      0        2 
  21 chr21_20659589     HCab    T    C      0.5      1        2 
  21 chr21_20659589     HPrz    T    C      0.5      1        2 
  21 chr21_20659589     ZBoe    T    C        0      0        2 
  21 chr21_20659589     ZGre    T    C        0      0        2 
  21 chr21_20659589     ZHar    T    C        0      0        2 
  21 chr21_20659589   Sample    T    C        0      0        2 
  21 chr21_20663886     AAsi    G    A        0      0        2 
  21 chr21_20663886     AKia    G    A        0      0        2 
  21 chr21_20663886     AOna    G    A        0      0        2 
  21 chr21_20663886     ASom    G    A        0      0        2 
  21 chr21_20663886     HCab    G    A        0      0        2 
  21 chr21_20663886     HPrz    G    A        0      0        2 
  21 chr21_20663886     ZBoe    G    A      0.5      1        2 
  21 chr21_20663886     ZGre    G    A        0      0        2 
  21 chr21_20663886     ZHar    G    A        0      0        2 
  21 chr21_20663886   Sample    G    A        0      0        2 
  21 chr21_20666200     AAsi    G    A        0      0        2 
  21 chr21_20666200     AKia    G    A        0      0        2 
  21 chr21_20666200     AOna    G    A        0      0        2 
  21 chr21_20666200     ASom    G    A        0      0        2 
  21 chr21_20666200     HCab    G    A        1      2        2 
  21 chr21_20666200     HPrz    G    A        1      2        2 
  21 chr21_20666200     ZBoe    G    A        0      0        2 
  21 chr21_20666200     ZGre    G    A        0      0        2 
  21 chr21_20666200     ZHar    G    A        0      0        2 
  21 chr21_20666200   Sample    G    A        0      0        2 
  21 chr21_20666518     AAsi    C    T        0      0        2 
  21 chr21_20666518     AKia    C    T        0      0        2 
  21 chr21_20666518     AOna    C    T        0      0        2 
  21 chr21_20666518     ASom    C    T        0      0        2 
  21 chr21_20666518     HCab    C    T        0      0        2 
  21 chr21_20666518     HPrz    C    T        0      0        2 
  21 chr21_20666518     ZBoe    C    T        1      2        2 
  21 chr21_20666518     ZGre    C    T        0      0        2 
  21 chr21_20666518     ZHar    C    T        0      0        2 
  21 chr21_20666518   Sample    C    T        0      0        2 
  21 chr21_20679692     AAsi    G    A        0      0        2 
  21 chr21_20679692     AKia    G    A        1      2        2 
  21 chr21_20679692     AOna    G    A        0      0        2 
  21 chr21_20679692     ASom    G    A        0      0        2 
  21 chr21_20679692     HCab    G    A        0      0        2 
  21 chr21_20679692     HPrz    G    A        0      0        2 
  21 chr21_20679692     ZBoe    G    A        0      0        2 
  21 chr21_20679692     ZGre    G    A        0      0        2 
  21 chr21_20679692     ZHar    G    A        0      0        2 
  21 chr21_20679692   Sample    G    A        0      0        2 
  21 chr21_20680937     AAsi    T    C        0      0        2 
  21 chr21_20680937     AKia    T    C        0      0        2 
  21 chr21_20680937     AOna    T    C        0      0        2 
  21 chr21_20680937     ASom    T    C        0      0        2 
  21 chr21_20680937     HCab    T    C      0.5      1        2 
  21 chr21_20680937     HPrz    T    C      0.5      1        2 
  21 chr21_20680937     ZBoe    T    C        0      0        2 
  21 chr21_20680937     ZGre    T    C        0      0        2 
  21 chr21_20680937     ZHar    T    C        0      0        2 
  21 chr21_20680937   Sample    T    C        0      0        2 
  21 chr21_20681380     AAsi    G    A        0      0        2 
  21 chr21_20681380     AKia    G    A        0      0        2 
  21 chr21_20681380     AOna    G    A        0      0        2 
  21 chr21_20681380     ASom    G    A      0.5      1        2 
  21 chr21_20681380     HCab    G    A        0      0        2 
  21 chr21_20681380     HPrz    G    A        0      0        2 
  21 chr21_20681380     ZBoe    G    A        0      0        2 
  21 chr21_20681380     ZGre    G    A        0      0        2 
  21 chr21_20681380     ZHar    G    A        0      0        2 
  21 chr21_20681380   Sample    G    A        1      2        2 
  21 chr21_20681711     AAsi    G    A        0      0        2 
  21 chr21_20681711     AKia    G    A        0      0        2 
  21 chr21_20681711     AOna    G    A        0      0        2 
  21 chr21_20681711     ASom    G    A        0      0        2 
  21 chr21_20681711     HCab    G    A        1      2        2 
  21 chr21_20681711     HPrz    G    A        1      2        2 
  21 chr21_20681711     ZBoe    G    A        0      0        2 
  21 chr21_20681711     ZGre    G    A        0      0        2 
  21 chr21_20681711     ZHar    G    A        0      0        2 
  21 chr21_20681711   Sample    G    A        0      0        2 
  21 chr21_20690559     AAsi    G    A        0      0        2 
  21 chr21_20690559     AKia    G    A        0      0        2 
  21 chr21_20690559     AOna    G    A        0      0        2 
  21 chr21_20690559     ASom    G    A        0      0        2 
  21 chr21_20690559     HCab    G    A        0      0        2 
  21 chr21_20690559     HPrz    G    A        0      0        2 
  21 chr21_20690559     ZBoe    G    A        0      0        2 
  21 chr21_20690559     ZGre    G    A        1      2        2 
  21 chr21_20690559     ZHar    G    A        0      0        2 
  21 chr21_20690559   Sample    G    A        0      0        2 
  21 chr21_20691301     AAsi    T    C        0      0        2 
  21 chr21_20691301     AKia    T    C        0      0        2 
  21 chr21_20691301     AOna    T    C        0      0        2 
  21 chr21_20691301     ASom    T    C        0      0        2 
  21 chr21_20691301     HCab    T    C        0      0        2 
  21 chr21_20691301     HPrz    T    C        0      0        2 
  21 chr21_20691301     ZBoe    T    C        0      0        2 
  21 chr21_20691301     ZGre    T    C        1      2        2 
  21 chr21_20691301     ZHar    T    C        0      0        2 
  21 chr21_20691301   Sample    T    C        0      0        2 
  21 chr21_20702859     AAsi    T    C        0      0        2 
  21 chr21_20702859     AKia    T    C        0      0        2 
  21 chr21_20702859     AOna    T    C        0      0        2 
  21 chr21_20702859     ASom    T    C        0      0        2 
  21 chr21_20702859     HCab    T    C        0      0        2 
  21 chr21_20702859     HPrz    T    C        0      0        2 
  21 chr21_20702859     ZBoe    T    C      0.5      1        2 
  21 chr21_20702859     ZGre    T    C        0      0        2 
  21 chr21_20702859     ZHar    T    C        0      0        2 
  21 chr21_20702859   Sample    T    C        0      0        2 
  21 chr21_20705343     AAsi    A    G        0      0        2 
  21 chr21_20705343     AKia    A    G        0      0        2 
  21 chr21_20705343     AOna    A    G        0      0        2 
  21 chr21_20705343     ASom    A    G        0      0        2 
  21 chr21_20705343     HCab    A    G        0      0        2 
  21 chr21_20705343     HPrz    A    G      0.5      1        2 
  21 chr21_20705343     ZBoe    A    G        0      0        2 
  21 chr21_20705343     ZGre    A    G        0      0        2 
  21 chr21_20705343     ZHar    A    G        0      0        2 
  21 chr21_20705343   Sample    A    G        0      0        2 
  21 chr21_20707949     AAsi    G    T        0      0        2 
  21 chr21_20707949     AKia    G    T        0      0        2 
  21 chr21_20707949     AOna    G    T        0      0        2 
  21 chr21_20707949     ASom    G    T        0      0        2 
  21 chr21_20707949     HCab    G    T        1      2        2 
  21 chr21_20707949     HPrz    G    T        1      2        2 
  21 chr21_20707949     ZBoe    G    T        0      0        2 
  21 chr21_20707949     ZGre    G    T        0      0        2 
  21 chr21_20707949     ZHar    G    T        0      0        2 
  21 chr21_20707949   Sample    G    T        0      0        2 
  21 chr21_20715403     AAsi    C    T        0      0        2 
  21 chr21_20715403     AKia    C    T        0      0        2 
  21 chr21_20715403     AOna    C    T        0      0        2 
  21 chr21_20715403     ASom    C    T        0      0        2 
  21 chr21_20715403     HCab    C    T        1      2        2 
  21 chr21_20715403     HPrz    C    T        1      2        2 
  21 chr21_20715403     ZBoe    C    T        0      0        2 
  21 chr21_20715403     ZGre    C    T        0      0        2 
  21 chr21_20715403     ZHar    C    T        0      0        2 
  21 chr21_20715403   Sample    C    T        0      0        2 
  21 chr21_20721307     AAsi    G    A        0      0        2 
  21 chr21_20721307     AKia    G    A        1      2        2 
  21 chr21_20721307     AOna    G    A        0      0        2 
  21 chr21_20721307     ASom    G    A        0      0        2 
  21 chr21_20721307     HCab    G    A        0      0        2 
  21 chr21_20721307     HPrz    G    A        0      0        2 
  21 chr21_20721307     ZBoe    G    A        0      0        2 
  21 chr21_20721307     ZGre    G    A        0      0        2 
  21 chr21_20721307     ZHar    G    A        0      0        2 
  21 chr21_20721307   Sample    G    A        0      0        2 
  21 chr21_20722291     AAsi    C    T        0      0        2 
  21 chr21_20722291     AKia    C    T        0      0        2 
  21 chr21_20722291     AOna    C    T        0      0        2 
  21 chr21_20722291     ASom    C    T        1      2        2 
  21 chr21_20722291     HCab    C    T        0      0        2 
  21 chr21_20722291     HPrz    C    T        0      0        2 
  21 chr21_20722291     ZBoe    C    T        0      0        2 
  21 chr21_20722291     ZGre    C    T        0      0        2 
  21 chr21_20722291     ZHar    C    T        0      0        2 
  21 chr21_20722291   Sample    C    T        1      2        2 
  21 chr21_20723596     AAsi    A    G        0      0        2 
  21 chr21_20723596     AKia    A    G        0      0        2 
  21 chr21_20723596     AOna    A    G        1      2        2 
  21 chr21_20723596     ASom    A    G        0      0        2 
  21 chr21_20723596     HCab    A    G        0      0        2 
  21 chr21_20723596     HPrz    A    G        0      0        2 
  21 chr21_20723596     ZBoe    A    G        0      0        2 
  21 chr21_20723596     ZGre    A    G        0      0        2 
  21 chr21_20723596     ZHar    A    G        0      0        2 
  21 chr21_20723596   Sample    A    G        0      0        2 
  21 chr21_20726118     AAsi    T    G        0      0        2 
  21 chr21_20726118     AKia    T    G        0      0        2 
  21 chr21_20726118     AOna    T    G        0      0        2 
  21 chr21_20726118     ASom    T    G        1      2        2 
  21 chr21_20726118     HCab    T    G        0      0        2 
  21 chr21_20726118     HPrz    T    G        0      0        2 
  21 chr21_20726118     ZBoe    T    G        0      0        2 
  21 chr21_20726118     ZGre    T    G        0      0        2 
  21 chr21_20726118     ZHar    T    G        0      0        2 
  21 chr21_20726118   Sample    T    G        1      2        2 
  21 chr21_20736055     AAsi    C    G        0      0        2 
  21 chr21_20736055     AKia    C    G        0      0        2 
  21 chr21_20736055     AOna    C    G        0      0        2 
  21 chr21_20736055     ASom    C    G        0      0        2 
  21 chr21_20736055     HCab    C    G        1      2        2 
  21 chr21_20736055     HPrz    C    G        1      2        2 
  21 chr21_20736055     ZBoe    C    G        0      0        2 
  21 chr21_20736055     ZGre    C    G        0      0        2 
  21 chr21_20736055     ZHar    C    G        0      0        2 
  21 chr21_20736055   Sample    C    G        0      0        2 
  21 chr21_20736937     AAsi    G    T        0      0        2 
  21 chr21_20736937     AKia    G    T        0      0        2 
  21 chr21_20736937     AOna    G    T        0      0        2 
  21 chr21_20736937     ASom    G    T        0      0        2 
  21 chr21_20736937     HCab    G    T        0      0        2 
  21 chr21_20736937     HPrz    G    T        0      0        2 
  21 chr21_20736937     ZBoe    G    T      0.5      1        2 
  21 chr21_20736937     ZGre    G    T        0      0        2 
  21 chr21_20736937     ZHar    G    T        0      0        2 
  21 chr21_20736937   Sample    G    T        0      0        2 
  21 chr21_20740097     AAsi    A    G        0      0        2 
  21 chr21_20740097     AKia    A    G        0      0        2 
  21 chr21_20740097     AOna    A    G        0      0        2 
  21 chr21_20740097     ASom    A    G        0      0        2 
  21 chr21_20740097     HCab    A    G        0      0        2 
  21 chr21_20740097     HPrz    A    G        0      0        2 
  21 chr21_20740097     ZBoe    A    G        0      0        2 
  21 chr21_20740097     ZGre    A    G        1      2        2 
  21 chr21_20740097     ZHar    A    G        0      0        2 
  21 chr21_20740097   Sample    A    G        0      0        2 
  21 chr21_20740350     AAsi    A    G        0      0        2 
  21 chr21_20740350     AKia    A    G        0      0        2 
  21 chr21_20740350     AOna    A    G        0      0        2 
  21 chr21_20740350     ASom    A    G        0      0        2 
  21 chr21_20740350     HCab    A    G        1      2        2 
  21 chr21_20740350     HPrz    A    G        1      2        2 
  21 chr21_20740350     ZBoe    A    G        0      0        2 
  21 chr21_20740350     ZGre    A    G        0      0        2 
  21 chr21_20740350     ZHar    A    G        0      0        2 
  21 chr21_20740350   Sample    A    G        0      0        2 
  21 chr21_20742701     AAsi    G    A        0      0        2 
  21 chr21_20742701     AKia    G    A        0      0        2 
  21 chr21_20742701     AOna    G    A        0      0        2 
  21 chr21_20742701     ASom    G    A        0      0        2 
  21 chr21_20742701     HCab    G    A        1      2        2 
  21 chr21_20742701     HPrz    G    A        1      2        2 
  21 chr21_20742701     ZBoe    G    A        0      0        2 
  21 chr21_20742701     ZGre    G    A        0      0        2 
  21 chr21_20742701     ZHar    G    A        0      0        2 
  21 chr21_20742701   Sample    G    A        0      0        2 
  21 chr21_20747307     AAsi    T    C        0      0        2 
  21 chr21_20747307     AKia    T    C        1      2        2 
  21 chr21_20747307     AOna    T    C        0      0        2 
  21 chr21_20747307     ASom    T    C        0      0        2 
  21 chr21_20747307     HCab    T    C        0      0        2 
  21 chr21_20747307     HPrz    T    C        0      0        2 
  21 chr21_20747307     ZBoe    T    C        0      0        2 
  21 chr21_20747307     ZGre    T    C        0      0        2 
  21 chr21_20747307     ZHar    T    C        0      0        2 
  21 chr21_20747307   Sample    T    C        0      0        2 
  21 chr21_20747764     AAsi    A    G        0      0        2 
  21 chr21_20747764     AKia    A    G        0      0        2 
  21 chr21_20747764     AOna    A    G        0      0        2 
  21 chr21_20747764     ASom    A    G        0      0        2 
  21 chr21_20747764     HCab    A    G      0.5      1        2 
  21 chr21_20747764     HPrz    A    G      0.5      1        2 
  21 chr21_20747764     ZBoe    A    G        0      0        2 
  21 chr21_20747764     ZGre    A    G        0      0        2 
  21 chr21_20747764     ZHar    A    G        0      0        2 
  21 chr21_20747764   Sample    A    G        0      0        2 
  21 chr21_20748921     AAsi    G    A        0      0        2 
  21 chr21_20748921     AKia    G    A        0      0        2 
  21 chr21_20748921     AOna    G    A      0.5      1        2 
  21 chr21_20748921     ASom    G    A        0      0        2 
  21 chr21_20748921     HCab    G    A        0      0        2 
  21 chr21_20748921     HPrz    G    A        0      0        2 
  21 chr21_20748921     ZBoe    G    A        0      0        2 
  21 chr21_20748921     ZGre    G    A        0      0        2 
  21 chr21_20748921     ZHar    G    A        0      0        2 
  21 chr21_20748921   Sample    G    A        0      0        2 
  21 chr21_20752642     AAsi    A    G        0      0        2 
  21 chr21_20752642     AKia    A    G        0      0        2 
  21 chr21_20752642     AOna    A    G        0      0        2 
  21 chr21_20752642     ASom    A    G        0      0        2 
  21 chr21_20752642     HCab    A    G        0      0        2 
  21 chr21_20752642     HPrz    A    G        0      0        2 
  21 chr21_20752642     ZBoe    A    G      0.5      1        2 
  21 chr21_20752642     ZGre    A    G        0      0        2 
  21 chr21_20752642     ZHar    A    G        0      0        2 
  21 chr21_20752642   Sample    A    G        0      0        2 
  21 chr21_20761238     AAsi    G    A        0      0        2 
  21 chr21_20761238     AKia    G    A        0      0        2 
  21 chr21_20761238     AOna    G    A        0      0        2 
  21 chr21_20761238     ASom    G    A        0      0        2 
  21 chr21_20761238     HCab    G    A      0.5      1        2 
  21 chr21_20761238     HPrz    G    A      0.5      1        2 
  21 chr21_20761238     ZBoe    G    A        0      0        2 
  21 chr21_20761238     ZGre    G    A        0      0        2 
  21 chr21_20761238     ZHar    G    A        0      0        2 
  21 chr21_20761238   Sample    G    A        0      0        2 
  21 chr21_20761287     AAsi    C    A        0      0        2 
  21 chr21_20761287     AKia    C    A        1      2        2 
  21 chr21_20761287     AOna    C    A        1      2        2 
  21 chr21_20761287     ASom    C    A        0      0        2 
  21 chr21_20761287     HCab    C    A        0      0        2 
  21 chr21_20761287     HPrz    C    A        0      0        2 
  21 chr21_20761287     ZBoe    C    A        0      0        2 
  21 chr21_20761287     ZGre    C    A        0      0        2 
  21 chr21_20761287     ZHar    C    A        0      0        2 
  21 chr21_20761287   Sample    C    A        0      0        2 
  21 chr21_20769741     AAsi    A    G        0      0        2 
  21 chr21_20769741     AKia    A    G        0      0        2 
  21 chr21_20769741     AOna    A    G        0      0        2 
  21 chr21_20769741     ASom    A    G        0      0        2 
  21 chr21_20769741     HCab    A    G        0      0        2 
  21 chr21_20769741     HPrz    A    G        0      0        2 
  21 chr21_20769741     ZBoe    A    G      0.5      1        2 
  21 chr21_20769741     ZGre    A    G        0      0        2 
  21 chr21_20769741     ZHar    A    G        0      0        2 
  21 chr21_20769741   Sample    A    G        0      0        2 
  21 chr21_20773190     AAsi    T    C        0      0        2 
  21 chr21_20773190     AKia    T    C        0      0        2 
  21 chr21_20773190     AOna    T    C        0      0        2 
  21 chr21_20773190     ASom    T    C        0      0        2 
  21 chr21_20773190     HCab    T    C        1      2        2 
  21 chr21_20773190     HPrz    T    C        1      2        2 
  21 chr21_20773190     ZBoe    T    C        0      0        2 
  21 chr21_20773190     ZGre    T    C        0      0        2 
  21 chr21_20773190     ZHar    T    C        0      0        2 
  21 chr21_20773190   Sample    T    C        0      0        2 
  21 chr21_20778644     AAsi    C    G        0      0        2 
  21 chr21_20778644     AKia    C    G        0      0        2 
  21 chr21_20778644     AOna    C    G        0      0        2 
  21 chr21_20778644     ASom    C    G        0      0        2 
  21 chr21_20778644     HCab    C    G        0      0        2 
  21 chr21_20778644     HPrz    C    G        0      0        2 
  21 chr21_20778644     ZBoe    C    G        1      2        2 
  21 chr21_20778644     ZGre    C    G        0      0        2 
  21 chr21_20778644     ZHar    C    G        0      0        2 
  21 chr21_20778644   Sample    C    G        0      0        2 
  21 chr21_20781345     AAsi    A    C        0      0        2 
  21 chr21_20781345     AKia    A    C        0      0        2 
  21 chr21_20781345     AOna    A    C        0      0        2 
  21 chr21_20781345     ASom    A    C        0      0        2 
  21 chr21_20781345     HCab    A    C        0      0        2 
  21 chr21_20781345     HPrz    A    C      0.5      1        2 
  21 chr21_20781345     ZBoe    A    C        0      0        2 
  21 chr21_20781345     ZGre    A    C        0      0        2 
  21 chr21_20781345     ZHar    A    C        0      0        2 
  21 chr21_20781345   Sample    A    C        0      0        2 
  21 chr21_20788542     AAsi    T    C      0.5      1        2 
  21 chr21_20788542     AKia    T    C        0      0        2 
  21 chr21_20788542     AOna    T    C        0      0        2 
  21 chr21_20788542     ASom    T    C        0      0        2 
  21 chr21_20788542     HCab    T    C        0      0        2 
  21 chr21_20788542     HPrz    T    C        0      0        2 
  21 chr21_20788542     ZBoe    T    C        0      0        2 
  21 chr21_20788542     ZGre    T    C        0      0        2 
  21 chr21_20788542     ZHar    T    C        0      0        2 
  21 chr21_20788542   Sample    T    C        0      0        2 
  21 chr21_20804116     AAsi    C    T        0      0        2 
  21 chr21_20804116     AKia    C    T        0      0        2 
  21 chr21_20804116     AOna    C    T        0      0        2 
  21 chr21_20804116     ASom    C    T        0      0        2 
  21 chr21_20804116     HCab    C    T        0      0        2 
  21 chr21_20804116     HPrz    C    T        0      0        2 
  21 chr21_20804116     ZBoe    C    T        0      0        2 
  21 chr21_20804116     ZGre    C    T        1      2        2 
  21 chr21_20804116     ZHar    C    T        0      0        2 
  21 chr21_20804116   Sample    C    T        0      0        2 
  21 chr21_20810972     AAsi    G    A        0      0        2 
  21 chr21_20810972     AKia    G    A        0      0        2 
  21 chr21_20810972     AOna    G    A        0      0        2 
  21 chr21_20810972     ASom    G    A        0      0        2 
  21 chr21_20810972     HCab    G    A        1      2        2 
  21 chr21_20810972     HPrz    G    A        1      2        2 
  21 chr21_20810972     ZBoe    G    A        0      0        2 
  21 chr21_20810972     ZGre    G    A        0      0        2 
  21 chr21_20810972     ZHar    G    A        0      0        2 
  21 chr21_20810972   Sample    G    A        0      0        2 
  21 chr21_20811964     AAsi    A    G        0      0        2 
  21 chr21_20811964     AKia    A    G        0      0        2 
  21 chr21_20811964     AOna    A    G        0      0        2 
  21 chr21_20811964     ASom    A    G        0      0        2 
  21 chr21_20811964     HCab    A    G      0.5      1        2 
  21 chr21_20811964     HPrz    A    G      0.5      1        2 
  21 chr21_20811964     ZBoe    A    G        0      0        2 
  21 chr21_20811964     ZGre    A    G        0      0        2 
  21 chr21_20811964     ZHar    A    G        0      0        2 
  21 chr21_20811964   Sample    A    G        0      0        2 
  21 chr21_20813472     AAsi    C    T        0      0        2 
  21 chr21_20813472     AKia    C    T        0      0        2 
  21 chr21_20813472     AOna    C    T        0      0        2 
  21 chr21_20813472     ASom    C    T        0      0        2 
  21 chr21_20813472     HCab    C    T        1      2        2 
  21 chr21_20813472     HPrz    C    T        1      2        2 
  21 chr21_20813472     ZBoe    C    T        0      0        2 
  21 chr21_20813472     ZGre    C    T        0      0        2 
  21 chr21_20813472     ZHar    C    T        0      0        2 
  21 chr21_20813472   Sample    C    T        0      0        2 
  21 chr21_20824149     AAsi    G    C        0      0        2 
  21 chr21_20824149     AKia    G    C        0      0        2 
  21 chr21_20824149     AOna    G    C      0.5      1        2 
  21 chr21_20824149     ASom    G    C        0      0        2 
  21 chr21_20824149     HCab    G    C        0      0        2 
  21 chr21_20824149     HPrz    G    C        0      0        2 
  21 chr21_20824149     ZBoe    G    C        0      0        2 
  21 chr21_20824149     ZGre    G    C        0      0        2 
  21 chr21_20824149     ZHar    G    C        0      0        2 
  21 chr21_20824149   Sample    G    C        0      0        2 
  21 chr21_20826438     AAsi    A    G        0      0        2 
  21 chr21_20826438     AKia    A    G        0      0        2 
  21 chr21_20826438     AOna    A    G        0      0        2 
  21 chr21_20826438     ASom    A    G        0      0        2 
  21 chr21_20826438     HCab    A    G        0      0        2 
  21 chr21_20826438     HPrz    A    G        0      0        2 
  21 chr21_20826438     ZBoe    A    G        0      0        2 
  21 chr21_20826438     ZGre    A    G        0      0        2 
  21 chr21_20826438     ZHar    A    G      0.5      1        2 
  21 chr21_20826438   Sample    A    G        0      0        2 
  21 chr21_20828779     AAsi    A    T        0      0        2 
  21 chr21_20828779     AKia    A    T        0      0        2 
  21 chr21_20828779     AOna    A    T        0      0        2 
  21 chr21_20828779     ASom    A    T        0      0        2 
  21 chr21_20828779     HCab    A    T        0      0        2 
  21 chr21_20828779     HPrz    A    T        0      0        2 
  21 chr21_20828779     ZBoe    A    T        0      0        2 
  21 chr21_20828779     ZGre    A    T        0      0        2 
  21 chr21_20828779     ZHar    A    T      0.5      1        2 
  21 chr21_20828779   Sample    A    T        0      0        2 
  21 chr21_20828985     AAsi    A    T        0      0        2 
  21 chr21_20828985     AKia    A    T        0      0        2 
  21 chr21_20828985     AOna    A    T        1      2        2 
  21 chr21_20828985     ASom    A    T        0      0        2 
  21 chr21_20828985     HCab    A    T        0      0        2 
  21 chr21_20828985     HPrz    A    T        0      0        2 
  21 chr21_20828985     ZBoe    A    T        0      0        2 
  21 chr21_20828985     ZGre    A    T        0      0        2 
  21 chr21_20828985     ZHar    A    T        0      0        2 
  21 chr21_20828985   Sample    A    T        0      0        2 
  21 chr21_20836575     AAsi    A    G      0.5      1        2 
  21 chr21_20836575     AKia    A    G        0      0        2 
  21 chr21_20836575     AOna    A    G        0      0        2 
  21 chr21_20836575     ASom    A    G        0      0        2 
  21 chr21_20836575     HCab    A    G        0      0        2 
  21 chr21_20836575     HPrz    A    G        0      0        2 
  21 chr21_20836575     ZBoe    A    G        0      0        2 
  21 chr21_20836575     ZGre    A    G        0      0        2 
  21 chr21_20836575     ZHar    A    G        0      0        2 
  21 chr21_20836575   Sample    A    G        0      0        2 
  21 chr21_20839781     AAsi    C    T      0.5      1        2 
  21 chr21_20839781     AKia    C    T        0      0        2 
  21 chr21_20839781     AOna    C    T        0      0        2 
  21 chr21_20839781     ASom    C    T        0      0        2 
  21 chr21_20839781     HCab    C    T        0      0        2 
  21 chr21_20839781     HPrz    C    T        0      0        2 
  21 chr21_20839781     ZBoe    C    T        0      0        2 
  21 chr21_20839781     ZGre    C    T        0      0        2 
  21 chr21_20839781     ZHar    C    T        0      0        2 
  21 chr21_20839781   Sample    C    T        0      0        2 
  21 chr21_20851331     AAsi    G    A        0      0        2 
  21 chr21_20851331     AKia    G    A        0      0        2 
  21 chr21_20851331     AOna    G    A        0      0        2 
  21 chr21_20851331     ASom    G    A        0      0        2 
  21 chr21_20851331     HCab    G    A      0.5      1        2 
  21 chr21_20851331     HPrz    G    A      0.5      1        2 
  21 chr21_20851331     ZBoe    G    A        0      0        2 
  21 chr21_20851331     ZGre    G    A        0      0        2 
  21 chr21_20851331     ZHar    G    A        0      0        2 
  21 chr21_20851331   Sample    G    A        0      0        2 
  21 chr21_20858839     AAsi    T    C        0      0        2 
  21 chr21_20858839     AKia    T    C        0      0        2 
  21 chr21_20858839     AOna    T    C        0      0        2 
  21 chr21_20858839     ASom    T    C        0      0        2 
  21 chr21_20858839     HCab    T    C        0      0        2 
  21 chr21_20858839     HPrz    T    C        0      0        2 
  21 chr21_20858839     ZBoe    T    C      0.5      1        2 
  21 chr21_20858839     ZGre    T    C        0      0        2 
  21 chr21_20858839     ZHar    T    C        0      0        2 
  21 chr21_20858839   Sample    T    C        0      0        2 
  21 chr21_20864068     AAsi    T    C        0      0        2 
  21 chr21_20864068     AKia    T    C        1      2        2 
  21 chr21_20864068     AOna    T    C        0      0        2 
  21 chr21_20864068     ASom    T    C        0      0        2 
  21 chr21_20864068     HCab    T    C        0      0        2 
  21 chr21_20864068     HPrz    T    C        0      0        2 
  21 chr21_20864068     ZBoe    T    C        0      0        2 
  21 chr21_20864068     ZGre    T    C        0      0        2 
  21 chr21_20864068     ZHar    T    C        0      0        2 
  21 chr21_20864068   Sample    T    C        0      0        2 
  21 chr21_20871160     AAsi    G    A        1      2        2 
  21 chr21_20871160     AKia    G    A        0      0        2 
  21 chr21_20871160     AOna    G    A        0      0        2 
  21 chr21_20871160     ASom    G    A        1      2        2 
  21 chr21_20871160     HCab    G    A        0      0        2 
  21 chr21_20871160     HPrz    G    A        0      0        2 
  21 chr21_20871160     ZBoe    G    A        0      0        2 
  21 chr21_20871160     ZGre    G    A        0      0        2 
  21 chr21_20871160     ZHar    G    A        0      0        2 
  21 chr21_20871160   Sample    G    A        1      2        2 
  21 chr21_20871472     AAsi    T    C        0      0        2 
  21 chr21_20871472     AKia    T    C        1      2        2 
  21 chr21_20871472     AOna    T    C        1      2        2 
  21 chr21_20871472     ASom    T    C        0      0        2 
  21 chr21_20871472     HCab    T    C        0      0        2 
  21 chr21_20871472     HPrz    T    C        0      0        2 
  21 chr21_20871472     ZBoe    T    C        0      0        2 
  21 chr21_20871472     ZGre    T    C        0      0        2 
  21 chr21_20871472     ZHar    T    C        0      0        2 
  21 chr21_20871472   Sample    T    C        0      0        2 
  21 chr21_20882607     AAsi    A    G        0      0        2 
  21 chr21_20882607     AKia    A    G        0      0        2 
  21 chr21_20882607     AOna    A    G        0      0        2 
  21 chr21_20882607     ASom    A    G        0      0        2 
  21 chr21_20882607     HCab    A    G      0.5      1        2 
  21 chr21_20882607     HPrz    A    G      0.5      1        2 
  21 chr21_20882607     ZBoe    A    G        0      0        2 
  21 chr21_20882607     ZGre    A    G        0      0        2 
  21 chr21_20882607     ZHar    A    G        0      0        2 
  21 chr21_20882607   Sample    A    G        0      0        2 
  21 chr21_20882812     AAsi    G    A        0      0        2 
  21 chr21_20882812     AKia    G    A        0      0        2 
  21 chr21_20882812     AOna    G    A        0      0        2 
  21 chr21_20882812     ASom    G    A        0      0        2 
  21 chr21_20882812     HCab    G    A        1      2        2 
  21 chr21_20882812     HPrz    G    A        1      2        2 
  21 chr21_20882812     ZBoe    G    A        0      0        2 
  21 chr21_20882812     ZGre    G    A        0      0        2 
  21 chr21_20882812     ZHar    G    A        0      0        2 
  21 chr21_20882812   Sample    G    A        0      0        2 
  21 chr21_20883177     AAsi    T    C        0      0        2 
  21 chr21_20883177     AKia    T    C        0      0        2 
  21 chr21_20883177     AOna    T    C        0      0        2 
  21 chr21_20883177     ASom    T    C        0      0        2 
  21 chr21_20883177     HCab    T    C        0      0        2 
  21 chr21_20883177     HPrz    T    C        0      0        2 
  21 chr21_20883177     ZBoe    T    C        0      0        2 
  21 chr21_20883177     ZGre    T    C        0      0        2 
  21 chr21_20883177     ZHar    T    C        1      2        2 
  21 chr21_20883177   Sample    T    C        0      0        2 
  21 chr21_20884256     AAsi    A    G        0      0        2 
  21 chr21_20884256     AKia    A    G        0      0        2 
  21 chr21_20884256     AOna    A    G        0      0        2 
  21 chr21_20884256     ASom    A    G        0      0        2 
  21 chr21_20884256     HCab    A    G        1      2        2 
  21 chr21_20884256     HPrz    A    G        1      2        2 
  21 chr21_20884256     ZBoe    A    G        0      0        2 
  21 chr21_20884256     ZGre    A    G        0      0        2 
  21 chr21_20884256     ZHar    A    G        0      0        2 
  21 chr21_20884256   Sample    A    G        0      0        2 
  21 chr21_20895275     AAsi    C    A        0      0        2 
  21 chr21_20895275     AKia    C    A        0      0        2 
  21 chr21_20895275     AOna    C    A        0      0        2 
  21 chr21_20895275     ASom    C    A        0      0        2 
  21 chr21_20895275     HCab    C    A        1      2        2 
  21 chr21_20895275     HPrz    C    A        1      2        2 
  21 chr21_20895275     ZBoe    C    A        0      0        2 
  21 chr21_20895275     ZGre    C    A        0      0        2 
  21 chr21_20895275     ZHar    C    A        0      0        2 
  21 chr21_20895275   Sample    C    A        0      0        2 
  21 chr21_20907285     AAsi    A    T        0      0        2 
  21 chr21_20907285     AKia    A    T        0      0        2 
  21 chr21_20907285     AOna    A    T        0      0        2 
  21 chr21_20907285     ASom    A    T        0      0        2 
  21 chr21_20907285     HCab    A    T        1      2        2 
  21 chr21_20907285     HPrz    A    T        1      2        2 
  21 chr21_20907285     ZBoe    A    T        0      0        2 
  21 chr21_20907285     ZGre    A    T        0      0        2 
  21 chr21_20907285     ZHar    A    T        0      0        2 
  21 chr21_20907285   Sample    A    T        0      0        2 
  21 chr21_20910783     AAsi    C    T        0      0        2 
  21 chr21_20910783     AKia    C    T        0      0        2 
  21 chr21_20910783     AOna    C    T        0      0        2 
  21 chr21_20910783     ASom    C    T        0      0        2 
  21 chr21_20910783     HCab    C    T        1      2        2 
  21 chr21_20910783     HPrz    C    T        1      2        2 
  21 chr21_20910783     ZBoe    C    T        0      0        2 
  21 chr21_20910783     ZGre    C    T        0      0        2 
  21 chr21_20910783     ZHar    C    T        0      0        2 
  21 chr21_20910783   Sample    C    T        0      0        2 
  21 chr21_20934755     AAsi    A    T        0      0        2 
  21 chr21_20934755     AKia    A    T        0      0        2 
  21 chr21_20934755     AOna    A    T        0      0        2 
  21 chr21_20934755     ASom    A    T        0      0        2 
  21 chr21_20934755     HCab    A    T        0      0        2 
  21 chr21_20934755     HPrz    A    T        0      0        2 
  21 chr21_20934755     ZBoe    A    T        0      0        2 
  21 chr21_20934755     ZGre    A    T      0.5      1        2 
  21 chr21_20934755     ZHar    A    T        0      0        2 
  21 chr21_20934755   Sample    A    T        0      0        2 
  21 chr21_20941510     AAsi    C    T      0.5      1        2 
  21 chr21_20941510     AKia    C    T        0      0        2 
  21 chr21_20941510     AOna    C    T        0      0        2 
  21 chr21_20941510     ASom    C    T        1      2        2 
  21 chr21_20941510     HCab    C    T        0      0        2 
  21 chr21_20941510     HPrz    C    T        0      0        2 
  21 chr21_20941510     ZBoe    C    T        0      0        2 
  21 chr21_20941510     ZGre    C    T        0      0        2 
  21 chr21_20941510     ZHar    C    T        0      0        2 
  21 chr21_20941510   Sample    C    T        1      2        2 
  21 chr21_20942991     AAsi    A    T        0      0        2 
  21 chr21_20942991     AKia    A    T        0      0        2 
  21 chr21_20942991     AOna    A    T        0      0        2 
  21 chr21_20942991     ASom    A    T        0      0        2 
  21 chr21_20942991     HCab    A    T      0.5      1        2 
  21 chr21_20942991     HPrz    A    T      0.5      1        2 
  21 chr21_20942991     ZBoe    A    T        0      0        2 
  21 chr21_20942991     ZGre    A    T        0      0        2 
  21 chr21_20942991     ZHar    A    T        0      0        2 
  21 chr21_20942991   Sample    A    T        0      0        2 
  21 chr21_20944509     AAsi    T    C        0      0        2 
  21 chr21_20944509     AKia    T    C        0      0        2 
  21 chr21_20944509     AOna    T    C        0      0        2 
  21 chr21_20944509     ASom    T    C        0      0        2 
  21 chr21_20944509     HCab    T    C      0.5      1        2 
  21 chr21_20944509     HPrz    T    C      0.5      1        2 
  21 chr21_20944509     ZBoe    T    C        0      0        2 
  21 chr21_20944509     ZGre    T    C        0      0        2 
  21 chr21_20944509     ZHar    T    C        0      0        2 
  21 chr21_20944509   Sample    T    C        0      0        2 
  21 chr21_20963405     AAsi    T    C        0      0        2 
  21 chr21_20963405     AKia    T    C        0      0        2 
  21 chr21_20963405     AOna    T    C        0      0        2 
  21 chr21_20963405     ASom    T    C        0      0        2 
  21 chr21_20963405     HCab    T    C        0      0        2 
  21 chr21_20963405     HPrz    T    C        0      0        2 
  21 chr21_20963405     ZBoe    T    C        0      0        2 
  21 chr21_20963405     ZGre    T    C        0      0        2 
  21 chr21_20963405     ZHar    T    C        1      2        2 
  21 chr21_20963405   Sample    T    C        0      0        2 
  21 chr21_20973482     AAsi    T    G        0      0        2 
  21 chr21_20973482     AKia    T    G        1      2        2 
  21 chr21_20973482     AOna    T    G        0      0        2 
  21 chr21_20973482     ASom    T    G        0      0        2 
  21 chr21_20973482     HCab    T    G        0      0        2 
  21 chr21_20973482     HPrz    T    G        0      0        2 
  21 chr21_20973482     ZBoe    T    G        0      0        2 
  21 chr21_20973482     ZGre    T    G        0      0        2 
  21 chr21_20973482     ZHar    T    G        0      0        2 
  21 chr21_20973482   Sample    T    G        0      0        2 
  21 chr21_20992187     AAsi    C    T        0      0        2 
  21 chr21_20992187     AKia    C    T        0      0        2 
  21 chr21_20992187     AOna    C    T        0      0        2 
  21 chr21_20992187     ASom    C    T        0      0        2 
  21 chr21_20992187     HCab    C    T      0.5      1        2 
  21 chr21_20992187     HPrz    C    T      0.5      1        2 
  21 chr21_20992187     ZBoe    C    T        0      0        2 
  21 chr21_20992187     ZGre    C    T        0      0        2 
  21 chr21_20992187     ZHar    C    T        0      0        2 
  21 chr21_20992187   Sample    C    T        0      0        2 
  21 chr21_20994947     AAsi    A    G        0      0        2 
  21 chr21_20994947     AKia    A    G        0      0        2 
  21 chr21_20994947     AOna    A    G        0      0        2 
  21 chr21_20994947     ASom    A    G        0      0        2 
  21 chr21_20994947     HCab    A    G        0      0        2 
  21 chr21_20994947     HPrz    A    G        0      0        2 
  21 chr21_20994947     ZBoe    A    G      0.5      1        2 
  21 chr21_20994947     ZGre    A    G        0      0        2 
  21 chr21_20994947     ZHar    A    G        0      0        2 
  21 chr21_20994947   Sample    A    G        0      0        2 
  21 chr21_20996690     AAsi    G    A        0      0        2 
  21 chr21_20996690     AKia    G    A        0      0        2 
  21 chr21_20996690     AOna    G    A        0      0        2 
  21 chr21_20996690     ASom    G    A        0      0        2 
  21 chr21_20996690     HCab    G    A        1      2        2 
  21 chr21_20996690     HPrz    G    A        1      2        2 
  21 chr21_20996690     ZBoe    G    A        0      0        2 
  21 chr21_20996690     ZGre    G    A        0      0        2 
  21 chr21_20996690     ZHar    G    A        0      0        2 
  21 chr21_20996690   Sample    G    A        0      0        2 
  21 chr21_20996817     AAsi    A    T        0      0        2 
  21 chr21_20996817     AKia    A    T        0      0        2 
  21 chr21_20996817     AOna    A    T        0      0        2 
  21 chr21_20996817     ASom    A    T        0      0        2 
  21 chr21_20996817     HCab    A    T        0      0        2 
  21 chr21_20996817     HPrz    A    T        0      0        2 
  21 chr21_20996817     ZBoe    A    T      0.5      1        2 
  21 chr21_20996817     ZGre    A    T        0      0        2 
  21 chr21_20996817     ZHar    A    T        0      0        2 
  21 chr21_20996817   Sample    A    T        0      0        2 
  21 chr21_20997069     AAsi    T    C        0      0        2 
  21 chr21_20997069     AKia    T    C        0      0        2 
  21 chr21_20997069     AOna    T    C        0      0        2 
  21 chr21_20997069     ASom    T    C        0      0        2 
  21 chr21_20997069     HCab    T    C        0      0        2 
  21 chr21_20997069     HPrz    T    C        0      0        2 
  21 chr21_20997069     ZBoe    T    C        0      0        2 
  21 chr21_20997069     ZGre    T    C        1      2        2 
  21 chr21_20997069     ZHar    T    C        0      0        2 
  21 chr21_20997069   Sample    T    C        0      0        2 
  21 chr21_20997150     AAsi    C    A        1      2        2 
  21 chr21_20997150     AKia    C    A        0      0        2 
  21 chr21_20997150     AOna    C    A        0      0        2 
  21 chr21_20997150     ASom    C    A        1      2        2 
  21 chr21_20997150     HCab    C    A        0      0        2 
  21 chr21_20997150     HPrz    C    A        0      0        2 
  21 chr21_20997150     ZBoe    C    A        0      0        2 
  21 chr21_20997150     ZGre    C    A        0      0        2 
  21 chr21_20997150     ZHar    C    A        0      0        2 
  21 chr21_20997150   Sample    C    A        1      2        2 
  21 chr21_21010698     AAsi    A    G        0      0        2 
  21 chr21_21010698     AKia    A    G        0      0        2 
  21 chr21_21010698     AOna    A    G        0      0        2 
  21 chr21_21010698     ASom    A    G        0      0        2 
  21 chr21_21010698     HCab    A    G        0      0        2 
  21 chr21_21010698     HPrz    A    G        0      0        2 
  21 chr21_21010698     ZBoe    A    G        0      0        2 
  21 chr21_21010698     ZGre    A    G        0      0        2 
  21 chr21_21010698     ZHar    A    G        1      2        2 
  21 chr21_21010698   Sample    A    G        0      0        2 
  21 chr21_21013851     AAsi    T    C        0      0        2 
  21 chr21_21013851     AKia    T    C        0      0        2 
  21 chr21_21013851     AOna    T    C        0      0        2 
  21 chr21_21013851     ASom    T    C        1      2        2 
  21 chr21_21013851     HCab    T    C        0      0        2 
  21 chr21_21013851     HPrz    T    C        0      0        2 
  21 chr21_21013851     ZBoe    T    C        0      0        2 
  21 chr21_21013851     ZGre    T    C        0      0        2 
  21 chr21_21013851     ZHar    T    C        0      0        2 
  21 chr21_21013851   Sample    T    C        0      0        2 
  21 chr21_21015466     AAsi    C    T        0      0        2 
  21 chr21_21015466     AKia    C    T        0      0        2 
  21 chr21_21015466     AOna    C    T        0      0        2 
  21 chr21_21015466     ASom    C    T        0      0        2 
  21 chr21_21015466     HCab    C    T        0      0        2 
  21 chr21_21015466     HPrz    C    T        0      0        2 
  21 chr21_21015466     ZBoe    C    T      0.5      1        2 
  21 chr21_21015466     ZGre    C    T        0      0        2 
  21 chr21_21015466     ZHar    C    T        0      0        2 
  21 chr21_21015466   Sample    C    T        0      0        2 
  21 chr21_21036941     AAsi    T    C        0      0        2 
  21 chr21_21036941     AKia    T    C        0      0        2 
  21 chr21_21036941     AOna    T    C        0      0        2 
  21 chr21_21036941     ASom    T    C        0      0        2 
  21 chr21_21036941     HCab    T    C        0      0        2 
  21 chr21_21036941     HPrz    T    C      0.5      1        2 
  21 chr21_21036941     ZBoe    T    C        0      0        2 
  21 chr21_21036941     ZGre    T    C        0      0        2 
  21 chr21_21036941     ZHar    T    C        0      0        2 
  21 chr21_21036941   Sample    T    C        0      0        2 
  21 chr21_21042263     AAsi    C    G        0      0        2 
  21 chr21_21042263     AKia    C    G        0      0        2 
  21 chr21_21042263     AOna    C    G        0      0        2 
  21 chr21_21042263     ASom    C    G        0      0        2 
  21 chr21_21042263     HCab    C    G        0      0        2 
  21 chr21_21042263     HPrz    C    G        0      0        2 
  21 chr21_21042263     ZBoe    C    G      0.5      1        2 
  21 chr21_21042263     ZGre    C    G        0      0        2 
  21 chr21_21042263     ZHar    C    G        0      0        2 
  21 chr21_21042263   Sample    C    G        0      0        2 
  21 chr21_21043566     AAsi    A    G      0.5      1        2 
  21 chr21_21043566     AKia    A    G        0      0        2 
  21 chr21_21043566     AOna    A    G        0      0        2 
  21 chr21_21043566     ASom    A    G        0      0        2 
  21 chr21_21043566     HCab    A    G        0      0        2 
  21 chr21_21043566     HPrz    A    G        0      0        2 
  21 chr21_21043566     ZBoe    A    G        0      0        2 
  21 chr21_21043566     ZGre    A    G        0      0        2 
  21 chr21_21043566     ZHar    A    G        0      0        2 
  21 chr21_21043566   Sample    A    G        0      0        2 
  21 chr21_21047551     AAsi    T    A        0      0        2 
  21 chr21_21047551     AKia    T    A        0      0        2 
  21 chr21_21047551     AOna    T    A        0      0        2 
  21 chr21_21047551     ASom    T    A        0      0        2 
  21 chr21_21047551     HCab    T    A        0      0        2 
  21 chr21_21047551     HPrz    T    A        0      0        2 
  21 chr21_21047551     ZBoe    T    A        0      0        2 
  21 chr21_21047551     ZGre    T    A        1      2        2 
  21 chr21_21047551     ZHar    T    A        0      0        2 
  21 chr21_21047551   Sample    T    A        0      0        2 
  21 chr21_21052738     AAsi    T    C        1      2        2 
  21 chr21_21052738     AKia    T    C        0      0        2 
  21 chr21_21052738     AOna    T    C        0      0        2 
  21 chr21_21052738     ASom    T    C        1      2        2 
  21 chr21_21052738     HCab    T    C        0      0        2 
  21 chr21_21052738     HPrz    T    C        0      0        2 
  21 chr21_21052738     ZBoe    T    C        0      0        2 
  21 chr21_21052738     ZGre    T    C        0      0        2 
  21 chr21_21052738     ZHar    T    C        0      0        2 
  21 chr21_21052738   Sample    T    C        1      2        2 
  21 chr21_21057841     AAsi    T    C        0      0        2 
  21 chr21_21057841     AKia    T    C        1      2        2 
  21 chr21_21057841     AOna    T    C        1      2        2 
  21 chr21_21057841     ASom    T    C        0      0        2 
  21 chr21_21057841     HCab    T    C        0      0        2 
  21 chr21_21057841     HPrz    T    C        0      0        2 
  21 chr21_21057841     ZBoe    T    C        0      0        2 
  21 chr21_21057841     ZGre    T    C        1      2        2 
  21 chr21_21057841     ZHar    T    C        1      2        2 
  21 chr21_21057841   Sample    T    C        0      0        2 
  21 chr21_21074048     AAsi    C    T        0      0        2 
  21 chr21_21074048     AKia    C    T        0      0        2 
  21 chr21_21074048     AOna    C    T        0      0        2 
  21 chr21_21074048     ASom    C    T        0      0        2 
  21 chr21_21074048     HCab    C    T        0      0        2 
  21 chr21_21074048     HPrz    C    T        0      0        2 
  21 chr21_21074048     ZBoe    C    T        0      0        2 
  21 chr21_21074048     ZGre    C    T        0      0        2 
  21 chr21_21074048     ZHar    C    T        1      2        2 
  21 chr21_21074048   Sample    C    T        0      0        2 
  21 chr21_21077628     AAsi    T    C        0      0        2 
  21 chr21_21077628     AKia    T    C        0      0        2 
  21 chr21_21077628     AOna    T    C        0      0        2 
  21 chr21_21077628     ASom    T    C        0      0        2 
  21 chr21_21077628     HCab    T    C        0      0        2 
  21 chr21_21077628     HPrz    T    C        0      0        2 
  21 chr21_21077628     ZBoe    T    C        0      0        2 
  21 chr21_21077628     ZGre    T    C        0      0        2 
  21 chr21_21077628     ZHar    T    C      0.5      1        2 
  21 chr21_21077628   Sample    T    C        0      0        2 
  21 chr21_21082680     AAsi    C    T        0      0        2 
  21 chr21_21082680     AKia    C    T        0      0        2 
  21 chr21_21082680     AOna    C    T        0      0        2 
  21 chr21_21082680     ASom    C    T        0      0        2 
  21 chr21_21082680     HCab    C    T        0      0        2 
  21 chr21_21082680     HPrz    C    T        0      0        2 
  21 chr21_21082680     ZBoe    C    T        0      0        2 
  21 chr21_21082680     ZGre    C    T        0      0        2 
  21 chr21_21082680     ZHar    C    T        1      2        2 
  21 chr21_21082680   Sample    C    T        0      0        2 
  21 chr21_21083305     AAsi    T    G        0      0        2 
  21 chr21_21083305     AKia    T    G        0      0        2 
  21 chr21_21083305     AOna    T    G        0      0        2 
  21 chr21_21083305     ASom    T    G        0      0        2 
  21 chr21_21083305     HCab    T    G      0.5      1        2 
  21 chr21_21083305     HPrz    T    G        0      0        2 
  21 chr21_21083305     ZBoe    T    G        0      0        2 
  21 chr21_21083305     ZGre    T    G        0      0        2 
  21 chr21_21083305     ZHar    T    G        0      0        2 
  21 chr21_21083305   Sample    T    G        0      0        2 
  21 chr21_21097661     AAsi    C    G        0      0        2 
  21 chr21_21097661     AKia    C    G        0      0        2 
  21 chr21_21097661     AOna    C    G        0      0        2 
  21 chr21_21097661     ASom    C    G        0      0        2 
  21 chr21_21097661     HCab    C    G        0      0        2 
  21 chr21_21097661     HPrz    C    G      0.5      1        2 
  21 chr21_21097661     ZBoe    C    G        0      0        2 
  21 chr21_21097661     ZGre    C    G        0      0        2 
  21 chr21_21097661     ZHar    C    G        0      0        2 
  21 chr21_21097661   Sample    C    G        0      0        2 
  21 chr21_21104482     AAsi    A    G        0      0        2 
  21 chr21_21104482     AKia    A    G        0      0        2 
  21 chr21_21104482     AOna    A    G        0      0        2 
  21 chr21_21104482     ASom    A    G        0      0        2 
  21 chr21_21104482     HCab    A    G        0      0        2 
  21 chr21_21104482     HPrz    A    G      0.5      1        2 
  21 chr21_21104482     ZBoe    A    G        0      0        2 
  21 chr21_21104482     ZGre    A    G        0      0        2 
  21 chr21_21104482     ZHar    A    G        0      0        2 
  21 chr21_21104482   Sample    A    G        0      0        2 
  21 chr21_21107841     AAsi    G    C        0      0        2 
  21 chr21_21107841     AKia    G    C        0      0        2 
  21 chr21_21107841     AOna    G    C      0.5      1        2 
  21 chr21_21107841     ASom    G    C        0      0        2 
  21 chr21_21107841     HCab    G    C        0      0        2 
  21 chr21_21107841     HPrz    G    C        0      0        2 
  21 chr21_21107841     ZBoe    G    C        0      0        2 
  21 chr21_21107841     ZGre    G    C        0      0        2 
  21 chr21_21107841     ZHar    G    C        0      0        2 
  21 chr21_21107841   Sample    G    C        0      0        2 
  21 chr21_21108203     AAsi    C    T        1      2        2 
  21 chr21_21108203     AKia    C    T        0      0        2 
  21 chr21_21108203     AOna    C    T        0      0        2 
  21 chr21_21108203     ASom    C    T        0      0        2 
  21 chr21_21108203     HCab    C    T        0      0        2 
  21 chr21_21108203     HPrz    C    T        0      0        2 
  21 chr21_21108203     ZBoe    C    T        0      0        2 
  21 chr21_21108203     ZGre    C    T        0      0        2 
  21 chr21_21108203     ZHar    C    T        0      0        2 
  21 chr21_21108203   Sample    C    T        1      2        2 
  21 chr21_21114847     AAsi    T    A        0      0        2 
  21 chr21_21114847     AKia    T    A        0      0        2 
  21 chr21_21114847     AOna    T    A        0      0        2 
  21 chr21_21114847     ASom    T    A        0      0        2 
  21 chr21_21114847     HCab    T    A        1      2        2 
  21 chr21_21114847     HPrz    T    A      0.5      1        2 
  21 chr21_21114847     ZBoe    T    A        0      0        2 
  21 chr21_21114847     ZGre    T    A        0      0        2 
  21 chr21_21114847     ZHar    T    A        0      0        2 
  21 chr21_21114847   Sample    T    A        0      0        2 
  21 chr21_21117153     AAsi    A    G        0      0        2 
  21 chr21_21117153     AKia    A    G        0      0        2 
  21 chr21_21117153     AOna    A    G        0      0        2 
  21 chr21_21117153     ASom    A    G        0      0        2 
  21 chr21_21117153     HCab    A    G        0      0        2 
  21 chr21_21117153     HPrz    A    G      0.5      1        2 
  21 chr21_21117153     ZBoe    A    G        0      0        2 
  21 chr21_21117153     ZGre    A    G        0      0        2 
  21 chr21_21117153     ZHar    A    G        0      0        2 
  21 chr21_21117153   Sample    A    G        0      0        2 
  21 chr21_21117278     AAsi    T    G        0      0        2 
  21 chr21_21117278     AKia    T    G        0      0        2 
  21 chr21_21117278     AOna    T    G        0      0        2 
  21 chr21_21117278     ASom    T    G        0      0        2 
  21 chr21_21117278     HCab    T    G        0      0        2 
  21 chr21_21117278     HPrz    T    G      0.5      1        2 
  21 chr21_21117278     ZBoe    T    G        0      0        2 
  21 chr21_21117278     ZGre    T    G        0      0        2 
  21 chr21_21117278     ZHar    T    G        0      0        2 
  21 chr21_21117278   Sample    T    G        0      0        2 
  21 chr21_21124194     AAsi    C    G        0      0        2 
  21 chr21_21124194     AKia    C    G        0      0        2 
  21 chr21_21124194     AOna    C    G        0      0        2 
  21 chr21_21124194     ASom    C    G        0      0        2 
  21 chr21_21124194     HCab    C    G        0      0        2 
  21 chr21_21124194     HPrz    C    G        0      0        2 
  21 chr21_21124194     ZBoe    C    G      0.5      1        2 
  21 chr21_21124194     ZGre    C    G        0      0        2 
  21 chr21_21124194     ZHar    C    G        0      0        2 
  21 chr21_21124194   Sample    C    G        0      0        2 
  21 chr21_21135529     AAsi    C    T        0      0        2 
  21 chr21_21135529     AKia    C    T        0      0        2 
  21 chr21_21135529     AOna    C    T      0.5      1        2 
  21 chr21_21135529     ASom    C    T        0      0        2 
  21 chr21_21135529     HCab    C    T        0      0        2 
  21 chr21_21135529     HPrz    C    T        0      0        2 
  21 chr21_21135529     ZBoe    C    T        0      0        2 
  21 chr21_21135529     ZGre    C    T        0      0        2 
  21 chr21_21135529     ZHar    C    T        0      0        2 
  21 chr21_21135529   Sample    C    T        0      0        2 
  21 chr21_21141659     AAsi    G    A        0      0        2 
  21 chr21_21141659     AKia    G    A        0      0        2 
  21 chr21_21141659     AOna    G    A        0      0        2 
  21 chr21_21141659     ASom    G    A        0      0        2 
  21 chr21_21141659     HCab    G    A        0      0        2 
  21 chr21_21141659     HPrz    G    A        0      0        2 
  21 chr21_21141659     ZBoe    G    A        0      0        2 
  21 chr21_21141659     ZGre    G    A      0.5      1        2 
  21 chr21_21141659     ZHar    G    A        0      0        2 
  21 chr21_21141659   Sample    G    A        0      0        2 
  21 chr21_21143632     AAsi    A    G        0      0        2 
  21 chr21_21143632     AKia    A    G        0      0        2 
  21 chr21_21143632     AOna    A    G        0      0        2 
  21 chr21_21143632     ASom    A    G        0      0        2 
  21 chr21_21143632     HCab    A    G      0.5      1        2 
  21 chr21_21143632     HPrz    A    G      0.5      1        2 
  21 chr21_21143632     ZBoe    A    G        0      0        2 
  21 chr21_21143632     ZGre    A    G        0      0        2 
  21 chr21_21143632     ZHar    A    G        0      0        2 
  21 chr21_21143632   Sample    A    G        0      0        2 
  21 chr21_21144628     AAsi    G    A        0      0        2 
  21 chr21_21144628     AKia    G    A        0      0        2 
  21 chr21_21144628     AOna    G    A        0      0        2 
  21 chr21_21144628     ASom    G    A        0      0        2 
  21 chr21_21144628     HCab    G    A        0      0        2 
  21 chr21_21144628     HPrz    G    A        0      0        2 
  21 chr21_21144628     ZBoe    G    A        0      0        2 
  21 chr21_21144628     ZGre    G    A        0      0        2 
  21 chr21_21144628     ZHar    G    A        1      2        2 
  21 chr21_21144628   Sample    G    A        0      0        2 
  21 chr21_21147628     AAsi    G    A        0      0        2 
  21 chr21_21147628     AKia    G    A        0      0        2 
  21 chr21_21147628     AOna    G    A        0      0        2 
  21 chr21_21147628     ASom    G    A        0      0        2 
  21 chr21_21147628     HCab    G    A        1      2        2 
  21 chr21_21147628     HPrz    G    A        1      2        2 
  21 chr21_21147628     ZBoe    G    A        0      0        2 
  21 chr21_21147628     ZGre    G    A        0      0        2 
  21 chr21_21147628     ZHar    G    A        0      0        2 
  21 chr21_21147628   Sample    G    A        0      0        2 
  21 chr21_21150820     AAsi    A    G        0      0        2 
  21 chr21_21150820     AKia    A    G        0      0        2 
  21 chr21_21150820     AOna    A    G        0      0        2 
  21 chr21_21150820     ASom    A    G      0.5      1        2 
  21 chr21_21150820     HCab    A    G        0      0        2 
  21 chr21_21150820     HPrz    A    G        0      0        2 
  21 chr21_21150820     ZBoe    A    G        0      0        2 
  21 chr21_21150820     ZGre    A    G        0      0        2 
  21 chr21_21150820     ZHar    A    G        0      0        2 
  21 chr21_21150820   Sample    A    G        0      0        2 
  21 chr21_21161412     AAsi    G    A        0      0        2 
  21 chr21_21161412     AKia    G    A        0      0        2 
  21 chr21_21161412     AOna    G    A        0      0        2 
  21 chr21_21161412     ASom    G    A        0      0        2 
  21 chr21_21161412     HCab    G    A        0      0        2 
  21 chr21_21161412     HPrz    G    A        0      0        2 
  21 chr21_21161412     ZBoe    G    A        0      0        2 
  21 chr21_21161412     ZGre    G    A      0.5      1        2 
  21 chr21_21161412     ZHar    G    A        0      0        2 
  21 chr21_21161412   Sample    G    A        0      0        2 
  21 chr21_21168809     AAsi    T    C        0      0        2 
  21 chr21_21168809     AKia    T    C        0      0        2 
  21 chr21_21168809     AOna    T    C        0      0        2 
  21 chr21_21168809     ASom    T    C        0      0        2 
  21 chr21_21168809     HCab    T    C        0      0        2 
  21 chr21_21168809     HPrz    T    C        0      0        2 
  21 chr21_21168809     ZBoe    T    C        0      0        2 
  21 chr21_21168809     ZGre    T    C        0      0        2 
  21 chr21_21168809     ZHar    T    C        1      2        2 
  21 chr21_21168809   Sample    T    C        0      0        2 
  21 chr21_21177081     AAsi    G    A        1      2        2 
  21 chr21_21177081     AKia    G    A        0      0        2 
  21 chr21_21177081     AOna    G    A        0      0        2 
  21 chr21_21177081     ASom    G    A        1      2        2 
  21 chr21_21177081     HCab    G    A        0      0        2 
  21 chr21_21177081     HPrz    G    A        0      0        2 
  21 chr21_21177081     ZBoe    G    A        0      0        2 
  21 chr21_21177081     ZGre    G    A        0      0        2 
  21 chr21_21177081     ZHar    G    A        0      0        2 
  21 chr21_21177081   Sample    G    A        1      2        2 
  21 chr21_21189758     AAsi    T    C        0      0        2 
  21 chr21_21189758     AKia    T    C        0      0        2 
  21 chr21_21189758     AOna    T    C        0      0        2 
  21 chr21_21189758     ASom    T    C        0      0        2 
  21 chr21_21189758     HCab    T    C        1      2        2 
  21 chr21_21189758     HPrz    T    C        1      2        2 
  21 chr21_21189758     ZBoe    T    C        0      0        2 
  21 chr21_21189758     ZGre    T    C        0      0        2 
  21 chr21_21189758     ZHar    T    C        0      0        2 
  21 chr21_21189758   Sample    T    C        0      0        2 
  21 chr21_21190546     AAsi    G    A        0      0        2 
  21 chr21_21190546     AKia    G    A        0      0        2 
  21 chr21_21190546     AOna    G    A        0      0        2 
  21 chr21_21190546     ASom    G    A        0      0        2 
  21 chr21_21190546     HCab    G    A        1      2        2 
  21 chr21_21190546     HPrz    G    A      0.5      1        2 
  21 chr21_21190546     ZBoe    G    A        0      0        2 
  21 chr21_21190546     ZGre    G    A        0      0        2 
  21 chr21_21190546     ZHar    G    A        0      0        2 
  21 chr21_21190546   Sample    G    A        0      0        2 
  21 chr21_21194409     AAsi    T    A        0      0        2 
  21 chr21_21194409     AKia    T    A        0      0        2 
  21 chr21_21194409     AOna    T    A      0.5      1        2 
  21 chr21_21194409     ASom    T    A        0      0        2 
  21 chr21_21194409     HCab    T    A        0      0        2 
  21 chr21_21194409     HPrz    T    A        0      0        2 
  21 chr21_21194409     ZBoe    T    A        0      0        2 
  21 chr21_21194409     ZGre    T    A        0      0        2 
  21 chr21_21194409     ZHar    T    A        0      0        2 
  21 chr21_21194409   Sample    T    A        0      0        2 
  21 chr21_21197592     AAsi    G    T        0      0        2 
  21 chr21_21197592     AKia    G    T        0      0        2 
  21 chr21_21197592     AOna    G    T      0.5      1        2 
  21 chr21_21197592     ASom    G    T        0      0        2 
  21 chr21_21197592     HCab    G    T        0      0        2 
  21 chr21_21197592     HPrz    G    T        0      0        2 
  21 chr21_21197592     ZBoe    G    T        0      0        2 
  21 chr21_21197592     ZGre    G    T        0      0        2 
  21 chr21_21197592     ZHar    G    T        0      0        2 
  21 chr21_21197592   Sample    G    T        0      0        2 
  21 chr21_21198282     AAsi    A    T        0      0        2 
  21 chr21_21198282     AKia    A    T        0      0        2 
  21 chr21_21198282     AOna    A    T        0      0        2 
  21 chr21_21198282     ASom    A    T        0      0        2 
  21 chr21_21198282     HCab    A    T        1      2        2 
  21 chr21_21198282     HPrz    A    T        1      2        2 
  21 chr21_21198282     ZBoe    A    T        0      0        2 
  21 chr21_21198282     ZGre    A    T        0      0        2 
  21 chr21_21198282     ZHar    A    T        0      0        2 
  21 chr21_21198282   Sample    A    T        0      0        2 
  21 chr21_21208114     AAsi    A    G        0      0        2 
  21 chr21_21208114     AKia    A    G        0      0        2 
  21 chr21_21208114     AOna    A    G        0      0        2 
  21 chr21_21208114     ASom    A    G        0      0        2 
  21 chr21_21208114     HCab    A    G        0      0        2 
  21 chr21_21208114     HPrz    A    G        0      0        2 
  21 chr21_21208114     ZBoe    A    G        0      0        2 
  21 chr21_21208114     ZGre    A    G      0.5      1        2 
  21 chr21_21208114     ZHar    A    G        0      0        2 
  21 chr21_21208114   Sample    A    G        0      0        2 
  21 chr21_21216938     AAsi    T    C        0      0        2 
  21 chr21_21216938     AKia    T    C        0      0        2 
  21 chr21_21216938     AOna    T    C        0      0        2 
  21 chr21_21216938     ASom    T    C        0      0        2 
  21 chr21_21216938     HCab    T    C        0      0        2 
  21 chr21_21216938     HPrz    T    C        0      0        2 
  21 chr21_21216938     ZBoe    T    C      0.5      1        2 
  21 chr21_21216938     ZGre    T    C        0      0        2 
  21 chr21_21216938     ZHar    T    C        0      0        2 
  21 chr21_21216938   Sample    T    C        0      0        2 
  21 chr21_21217355     AAsi    C    T        0      0        2 
  21 chr21_21217355     AKia    C    T        0      0        2 
  21 chr21_21217355     AOna    C    T      0.5      1        2 
  21 chr21_21217355     ASom    C    T        0      0        2 
  21 chr21_21217355     HCab    C    T        0      0        2 
  21 chr21_21217355     HPrz    C    T        0      0        2 
  21 chr21_21217355     ZBoe    C    T        0      0        2 
  21 chr21_21217355     ZGre    C    T        0      0        2 
  21 chr21_21217355     ZHar    C    T        0      0        2 
  21 chr21_21217355   Sample    C    T        0      0        2 
  21 chr21_21217791     AAsi    T    C        0      0        2 
  21 chr21_21217791     AKia    T    C        0      0        2 
  21 chr21_21217791     AOna    T    C      0.5      1        2 
  21 chr21_21217791     ASom    T    C        0      0        2 
  21 chr21_21217791     HCab    T    C        0      0        2 
  21 chr21_21217791     HPrz    T    C        0      0        2 
  21 chr21_21217791     ZBoe    T    C        0      0        2 
  21 chr21_21217791     ZGre    T    C        0      0        2 
  21 chr21_21217791     ZHar    T    C        0      0        2 
  21 chr21_21217791   Sample    T    C        0      0        2 
  21 chr21_21219429     AAsi    T    C        0      0        2 
  21 chr21_21219429     AKia    T    C        0      0        2 
  21 chr21_21219429     AOna    T    C      0.5      1        2 
  21 chr21_21219429     ASom    T    C        0      0        2 
  21 chr21_21219429     HCab    T    C        0      0        2 
  21 chr21_21219429     HPrz    T    C        0      0        2 
  21 chr21_21219429     ZBoe    T    C        0      0        2 
  21 chr21_21219429     ZGre    T    C        0      0        2 
  21 chr21_21219429     ZHar    T    C        0      0        2 
  21 chr21_21219429   Sample    T    C        0      0        2 
  21 chr21_21220199     AAsi    C    T        0      0        2 
  21 chr21_21220199     AKia    C    T        0      0        2 
  21 chr21_21220199     AOna    C    T        0      0        2 
  21 chr21_21220199     ASom    C    T        0      0        2 
  21 chr21_21220199     HCab    C    T        0      0        2 
  21 chr21_21220199     HPrz    C    T        0      0        2 
  21 chr21_21220199     ZBoe    C    T        0      0        2 
  21 chr21_21220199     ZGre    C    T        0      0        2 
  21 chr21_21220199     ZHar    C    T        1      2        2 
  21 chr21_21220199   Sample    C    T        0      0        2 
  21 chr21_21220562     AAsi    A    G        0      0        2 
  21 chr21_21220562     AKia    A    G        0      0        2 
  21 chr21_21220562     AOna    A    G      0.5      1        2 
  21 chr21_21220562     ASom    A    G        0      0        2 
  21 chr21_21220562     HCab    A    G        0      0        2 
  21 chr21_21220562     HPrz    A    G        0      0        2 
  21 chr21_21220562     ZBoe    A    G        0      0        2 
  21 chr21_21220562     ZGre    A    G        0      0        2 
  21 chr21_21220562     ZHar    A    G        0      0        2 
  21 chr21_21220562   Sample    A    G        0      0        2 
  21 chr21_21222295     AAsi    C    G        0      0        2 
  21 chr21_21222295     AKia    C    G        0      0        2 
  21 chr21_21222295     AOna    C    G        0      0        2 
  21 chr21_21222295     ASom    C    G        0      0        2 
  21 chr21_21222295     HCab    C    G        1      2        2 
  21 chr21_21222295     HPrz    C    G        1      2        2 
  21 chr21_21222295     ZBoe    C    G        0      0        2 
  21 chr21_21222295     ZGre    C    G        0      0        2 
  21 chr21_21222295     ZHar    C    G        0      0        2 
  21 chr21_21222295   Sample    C    G        0      0        2 
  21 chr21_21226905     AAsi    T    C        0      0        2 
  21 chr21_21226905     AKia    T    C        0      0        2 
  21 chr21_21226905     AOna    T    C        0      0        2 
  21 chr21_21226905     ASom    T    C        0      0        2 
  21 chr21_21226905     HCab    T    C        0      0        2 
  21 chr21_21226905     HPrz    T    C        0      0        2 
  21 chr21_21226905     ZBoe    T    C        0      0        2 
  21 chr21_21226905     ZGre    T    C      0.5      1        2 
  21 chr21_21226905     ZHar    T    C        0      0        2 
  21 chr21_21226905   Sample    T    C        0      0        2 
  21 chr21_21244996     AAsi    T    C        0      0        2 
  21 chr21_21244996     AKia    T    C        0      0        2 
  21 chr21_21244996     AOna    T    C        0      0        2 
  21 chr21_21244996     ASom    T    C        0      0        2 
  21 chr21_21244996     HCab    T    C        0      0        2 
  21 chr21_21244996     HPrz    T    C        0      0        2 
  21 chr21_21244996     ZBoe    T    C      0.5      1        2 
  21 chr21_21244996     ZGre    T    C        0      0        2 
  21 chr21_21244996     ZHar    T    C        0      0        2 
  21 chr21_21244996   Sample    T    C        0      0        2 
  21 chr21_21259122     AAsi    T    C        0      0        2 
  21 chr21_21259122     AKia    T    C        0      0        2 
  21 chr21_21259122     AOna    T    C        0      0        2 
  21 chr21_21259122     ASom    T    C        0      0        2 
  21 chr21_21259122     HCab    T    C        0      0        2 
  21 chr21_21259122     HPrz    T    C        0      0        2 
  21 chr21_21259122     ZBoe    T    C      0.5      1        2 
  21 chr21_21259122     ZGre    T    C        0      0        2 
  21 chr21_21259122     ZHar    T    C        0      0        2 
  21 chr21_21259122   Sample    T    C        0      0        2 
  21 chr21_21262000     AAsi    C    T        0      0        2 
  21 chr21_21262000     AKia    C    T        0      0        2 
  21 chr21_21262000     AOna    C    T        0      0        2 
  21 chr21_21262000     ASom    C    T        0      0        2 
  21 chr21_21262000     HCab    C    T        1      2        2 
  21 chr21_21262000     HPrz    C    T        1      2        2 
  21 chr21_21262000     ZBoe    C    T        0      0        2 
  21 chr21_21262000     ZGre    C    T        0      0        2 
  21 chr21_21262000     ZHar    C    T        0      0        2 
  21 chr21_21262000   Sample    C    T        0      0        2 
  21 chr21_21276278     AAsi    C    G        0      0        2 
  21 chr21_21276278     AKia    C    G        0      0        2 
  21 chr21_21276278     AOna    C    G        0      0        2 
  21 chr21_21276278     ASom    C    G        0      0        2 
  21 chr21_21276278     HCab    C    G        0      0        2 
  21 chr21_21276278     HPrz    C    G        0      0        2 
  21 chr21_21276278     ZBoe    C    G        0      0        2 
  21 chr21_21276278     ZGre    C    G      0.5      1        2 
  21 chr21_21276278     ZHar    C    G        0      0        2 
  21 chr21_21276278   Sample    C    G        0      0        2 
  21 chr21_21283908     AAsi    G    A        0      0        2 
  21 chr21_21283908     AKia    G    A        0      0        2 
  21 chr21_21283908     AOna    G    A      0.5      1        2 
  21 chr21_21283908     ASom    G    A        0      0        2 
  21 chr21_21283908     HCab    G    A        0      0        2 
  21 chr21_21283908     HPrz    G    A        0      0        2 
  21 chr21_21283908     ZBoe    G    A        0      0        2 
  21 chr21_21283908     ZGre    G    A        0      0        2 
  21 chr21_21283908     ZHar    G    A        0      0        2 
  21 chr21_21283908   Sample    G    A        0      0        2 
  21 chr21_21285531     AAsi    T    C        0      0        2 
  21 chr21_21285531     AKia    T    C        0      0        2 
  21 chr21_21285531     AOna    T    C      0.5      1        2 
  21 chr21_21285531     ASom    T    C        0      0        2 
  21 chr21_21285531     HCab    T    C        0      0        2 
  21 chr21_21285531     HPrz    T    C        0      0        2 
  21 chr21_21285531     ZBoe    T    C        0      0        2 
  21 chr21_21285531     ZGre    T    C        0      0        2 
  21 chr21_21285531     ZHar    T    C        0      0        2 
  21 chr21_21285531   Sample    T    C        0      0        2 
  21 chr21_21287786     AAsi    G    A        0      0        2 
  21 chr21_21287786     AKia    G    A        0      0        2 
  21 chr21_21287786     AOna    G    A      0.5      1        2 
  21 chr21_21287786     ASom    G    A        0      0        2 
  21 chr21_21287786     HCab    G    A        0      0        2 
  21 chr21_21287786     HPrz    G    A        0      0        2 
  21 chr21_21287786     ZBoe    G    A        0      0        2 
  21 chr21_21287786     ZGre    G    A        0      0        2 
  21 chr21_21287786     ZHar    G    A        0      0        2 
  21 chr21_21287786   Sample    G    A        0      0        2 
  21 chr21_21294382     AAsi    C    G      0.5      1        2 
  21 chr21_21294382     AKia    C    G        0      0        2 
  21 chr21_21294382     AOna    C    G        0      0        2 
  21 chr21_21294382     ASom    C    G        1      2        2 
  21 chr21_21294382     HCab    C    G        0      0        2 
  21 chr21_21294382     HPrz    C    G        0      0        2 
  21 chr21_21294382     ZBoe    C    G        0      0        2 
  21 chr21_21294382     ZGre    C    G        1      2        2 
  21 chr21_21294382     ZHar    C    G        1      2        2 
  21 chr21_21294382   Sample    C    G        1      2        2 
  21 chr21_21303399     AAsi    A    G        0      0        2 
  21 chr21_21303399     AKia    A    G        0      0        2 
  21 chr21_21303399     AOna    A    G        0      0        2 
  21 chr21_21303399     ASom    A    G        0      0        2 
  21 chr21_21303399     HCab    A    G      0.5      1        2 
  21 chr21_21303399     HPrz    A    G        0      0        2 
  21 chr21_21303399     ZBoe    A    G        0      0        2 
  21 chr21_21303399     ZGre    A    G        0      0        2 
  21 chr21_21303399     ZHar    A    G        0      0        2 
  21 chr21_21303399   Sample    A    G        0      0        2 
  21 chr21_21311070     AAsi    T    A        0      0        2 
  21 chr21_21311070     AKia    T    A        0      0        2 
  21 chr21_21311070     AOna    T    A        0      0        2 
  21 chr21_21311070     ASom    T    A        0      0        2 
  21 chr21_21311070     HCab    T    A        1      2        2 
  21 chr21_21311070     HPrz    T    A        1      2        2 
  21 chr21_21311070     ZBoe    T    A        0      0        2 
  21 chr21_21311070     ZGre    T    A        0      0        2 
  21 chr21_21311070     ZHar    T    A        0      0        2 
  21 chr21_21311070   Sample    T    A        0      0        2 
  21 chr21_21314939     AAsi    T    A        0      0        2 
  21 chr21_21314939     AKia    T    A        0      0        2 
  21 chr21_21314939     AOna    T    A        0      0        2 
  21 chr21_21314939     ASom    T    A        0      0        2 
  21 chr21_21314939     HCab    T    A      0.5      1        2 
  21 chr21_21314939     HPrz    T    A        0      0        2 
  21 chr21_21314939     ZBoe    T    A        0      0        2 
  21 chr21_21314939     ZGre    T    A        0      0        2 
  21 chr21_21314939     ZHar    T    A        0      0        2 
  21 chr21_21314939   Sample    T    A        0      0        2 
  21 chr21_21320221     AAsi    A    G        0      0        2 
  21 chr21_21320221     AKia    A    G        0      0        2 
  21 chr21_21320221     AOna    A    G        0      0        2 
  21 chr21_21320221     ASom    A    G        0      0        2 
  21 chr21_21320221     HCab    A    G        0      0        2 
  21 chr21_21320221     HPrz    A    G        0      0        2 
  21 chr21_21320221     ZBoe    A    G        0      0        2 
  21 chr21_21320221     ZGre    A    G        1      2        2 
  21 chr21_21320221     ZHar    A    G        0      0        2 
  21 chr21_21320221   Sample    A    G        0      0        2 
  21 chr21_21332555     AAsi    T    C      0.5      1        2 
  21 chr21_21332555     AKia    T    C        0      0        2 
  21 chr21_21332555     AOna    T    C        0      0        2 
  21 chr21_21332555     ASom    T    C        0      0        2 
  21 chr21_21332555     HCab    T    C        0      0        2 
  21 chr21_21332555     HPrz    T    C        0      0        2 
  21 chr21_21332555     ZBoe    T    C        0      0        2 
  21 chr21_21332555     ZGre    T    C        0      0        2 
  21 chr21_21332555     ZHar    T    C        0      0        2 
  21 chr21_21332555   Sample    T    C        0      0        2 
  21 chr21_21345221     AAsi    G    A        0      0        2 
  21 chr21_21345221     AKia    G    A        0      0        2 
  21 chr21_21345221     AOna    G    A        0      0        2 
  21 chr21_21345221     ASom    G    A        0      0        2 
  21 chr21_21345221     HCab    G    A        0      0        2 
  21 chr21_21345221     HPrz    G    A        0      0        2 
  21 chr21_21345221     ZBoe    G    A      0.5      1        2 
  21 chr21_21345221     ZGre    G    A        0      0        2 
  21 chr21_21345221     ZHar    G    A        0      0        2 
  21 chr21_21345221   Sample    G    A        0      0        2 
  21 chr21_21355953     AAsi    G    A        0      0        2 
  21 chr21_21355953     AKia    G    A        0      0        2 
  21 chr21_21355953     AOna    G    A        0      0        2 
  21 chr21_21355953     ASom    G    A        0      0        2 
  21 chr21_21355953     HCab    G    A        0      0        2 
  21 chr21_21355953     HPrz    G    A        0      0        2 
  21 chr21_21355953     ZBoe    G    A        0      0        2 
  21 chr21_21355953     ZGre    G    A        1      2        2 
  21 chr21_21355953     ZHar    G    A        0      0        2 
  21 chr21_21355953   Sample    G    A        0      0        2 
  21 chr21_21356621     AAsi    T    G        0      0        2 
  21 chr21_21356621     AKia    T    G        0      0        2 
  21 chr21_21356621     AOna    T    G        0      0        2 
  21 chr21_21356621     ASom    T    G        0      0        2 
  21 chr21_21356621     HCab    T    G        1      2        2 
  21 chr21_21356621     HPrz    T    G        1      2        2 
  21 chr21_21356621     ZBoe    T    G        0      0        2 
  21 chr21_21356621     ZGre    T    G        0      0        2 
  21 chr21_21356621     ZHar    T    G        0      0        2 
  21 chr21_21356621   Sample    T    G        0      0        2 
  21 chr21_21359144     AAsi    T    C        1      2        2 
  21 chr21_21359144     AKia    T    C        0      0        2 
  21 chr21_21359144     AOna    T    C        0      0        2 
  21 chr21_21359144     ASom    T    C        0      0        2 
  21 chr21_21359144     HCab    T    C        0      0        2 
  21 chr21_21359144     HPrz    T    C        0      0        2 
  21 chr21_21359144     ZBoe    T    C        0      0        2 
  21 chr21_21359144     ZGre    T    C        0      0        2 
  21 chr21_21359144     ZHar    T    C        0      0        2 
  21 chr21_21359144   Sample    T    C        1      2        2 
  21 chr21_21361715     AAsi    G    T        0      0        2 
  21 chr21_21361715     AKia    G    T        0      0        2 
  21 chr21_21361715     AOna    G    T        0      0        2 
  21 chr21_21361715     ASom    G    T        0      0        2 
  21 chr21_21361715     HCab    G    T        0      0        2 
  21 chr21_21361715     HPrz    G    T        0      0        2 
  21 chr21_21361715     ZBoe    G    T      0.5      1        2 
  21 chr21_21361715     ZGre    G    T        0      0        2 
  21 chr21_21361715     ZHar    G    T        0      0        2 
  21 chr21_21361715   Sample    G    T        0      0        2 
  21 chr21_21368566     AAsi    C    T        0      0        2 
  21 chr21_21368566     AKia    C    T        0      0        2 
  21 chr21_21368566     AOna    C    T        0      0        2 
  21 chr21_21368566     ASom    C    T        0      0        2 
  21 chr21_21368566     HCab    C    T        0      0        2 
  21 chr21_21368566     HPrz    C    T        0      0        2 
  21 chr21_21368566     ZBoe    C    T        0      0        2 
  21 chr21_21368566     ZGre    C    T        0      0        2 
  21 chr21_21368566     ZHar    C    T      0.5      1        2 
  21 chr21_21368566   Sample    C    T        0      0        2 
  21 chr21_21371515     AAsi    G    A        0      0        2 
  21 chr21_21371515     AKia    G    A        0      0        2 
  21 chr21_21371515     AOna    G    A        0      0        2 
  21 chr21_21371515     ASom    G    A        0      0        2 
  21 chr21_21371515     HCab    G    A        1      2        2 
  21 chr21_21371515     HPrz    G    A        1      2        2 
  21 chr21_21371515     ZBoe    G    A        0      0        2 
  21 chr21_21371515     ZGre    G    A        0      0        2 
  21 chr21_21371515     ZHar    G    A        0      0        2 
  21 chr21_21371515   Sample    G    A        0      0        2 
  21 chr21_21372043     AAsi    C    T        0      0        2 
  21 chr21_21372043     AKia    C    T        0      0        2 
  21 chr21_21372043     AOna    C    T      0.5      1        2 
  21 chr21_21372043     ASom    C    T        0      0        2 
  21 chr21_21372043     HCab    C    T        0      0        2 
  21 chr21_21372043     HPrz    C    T        0      0        2 
  21 chr21_21372043     ZBoe    C    T        0      0        2 
  21 chr21_21372043     ZGre    C    T        0      0        2 
  21 chr21_21372043     ZHar    C    T        0      0        2 
  21 chr21_21372043   Sample    C    T        0      0        2 
  21 chr21_21379600     AAsi    A    G        0      0        2 
  21 chr21_21379600     AKia    A    G        0      0        2 
  21 chr21_21379600     AOna    A    G        0      0        2 
  21 chr21_21379600     ASom    A    G        0      0        2 
  21 chr21_21379600     HCab    A    G        0      0        2 
  21 chr21_21379600     HPrz    A    G        0      0        2 
  21 chr21_21379600     ZBoe    A    G        0      0        2 
  21 chr21_21379600     ZGre    A    G        0      0        2 
  21 chr21_21379600     ZHar    A    G      0.5      1        2 
  21 chr21_21379600   Sample    A    G        0      0        2 
  21 chr21_21380131     AAsi    C    T        0      0        2 
  21 chr21_21380131     AKia    C    T        0      0        2 
  21 chr21_21380131     AOna    C    T        1      2        2 
  21 chr21_21380131     ASom    C    T        0      0        2 
  21 chr21_21380131     HCab    C    T        0      0        2 
  21 chr21_21380131     HPrz    C    T        0      0        2 
  21 chr21_21380131     ZBoe    C    T        0      0        2 
  21 chr21_21380131     ZGre    C    T        0      0        2 
  21 chr21_21380131     ZHar    C    T        0      0        2 
  21 chr21_21380131   Sample    C    T        0      0        2 
  21 chr21_21382442     AAsi    G    A        0      0        2 
  21 chr21_21382442     AKia    G    A        0      0        2 
  21 chr21_21382442     AOna    G    A        0      0        2 
  21 chr21_21382442     ASom    G    A        1      2        2 
  21 chr21_21382442     HCab    G    A        0      0        2 
  21 chr21_21382442     HPrz    G    A        0      0        2 
  21 chr21_21382442     ZBoe    G    A        0      0        2 
  21 chr21_21382442     ZGre    G    A        0      0        2 
  21 chr21_21382442     ZHar    G    A        0      0        2 
  21 chr21_21382442   Sample    G    A        0      0        2 
  21 chr21_21399440     AAsi    G    C        0      0        2 
  21 chr21_21399440     AKia    G    C        0      0        2 
  21 chr21_21399440     AOna    G    C        0      0        2 
  21 chr21_21399440     ASom    G    C        0      0        2 
  21 chr21_21399440     HCab    G    C        0      0        2 
  21 chr21_21399440     HPrz    G    C        0      0        2 
  21 chr21_21399440     ZBoe    G    C        0      0        2 
  21 chr21_21399440     ZGre    G    C        1      2        2 
  21 chr21_21399440     ZHar    G    C        0      0        2 
  21 chr21_21399440   Sample    G    C        0      0        2 
  21 chr21_21405256     AAsi    G    T        0      0        2 
  21 chr21_21405256     AKia    G    T        0      0        2 
  21 chr21_21405256     AOna    G    T        0      0        2 
  21 chr21_21405256     ASom    G    T        0      0        2 
  21 chr21_21405256     HCab    G    T        0      0        2 
  21 chr21_21405256     HPrz    G    T        0      0        2 
  21 chr21_21405256     ZBoe    G    T        1      2        2 
  21 chr21_21405256     ZGre    G    T        0      0        2 
  21 chr21_21405256     ZHar    G    T        0      0        2 
  21 chr21_21405256   Sample    G    T        0      0        2 
  21 chr21_21418776     AAsi    A    G        0      0        2 
  21 chr21_21418776     AKia    A    G        0      0        2 
  21 chr21_21418776     AOna    A    G        0      0        2 
  21 chr21_21418776     ASom    A    G        0      0        2 
  21 chr21_21418776     HCab    A    G        1      2        2 
  21 chr21_21418776     HPrz    A    G        1      2        2 
  21 chr21_21418776     ZBoe    A    G        0      0        2 
  21 chr21_21418776     ZGre    A    G        0      0        2 
  21 chr21_21418776     ZHar    A    G        0      0        2 
  21 chr21_21418776   Sample    A    G        0      0        2 
  21 chr21_21423868     AAsi    T    C        0      0        2 
  21 chr21_21423868     AKia    T    C        0      0        2 
  21 chr21_21423868     AOna    T    C      0.5      1        2 
  21 chr21_21423868     ASom    T    C        0      0        2 
  21 chr21_21423868     HCab    T    C        0      0        2 
  21 chr21_21423868     HPrz    T    C        0      0        2 
  21 chr21_21423868     ZBoe    T    C        0      0        2 
  21 chr21_21423868     ZGre    T    C        0      0        2 
  21 chr21_21423868     ZHar    T    C        0      0        2 
  21 chr21_21423868   Sample    T    C        0      0        2 
  21 chr21_21427053     AAsi    G    T        0      0        2 
  21 chr21_21427053     AKia    G    T        0      0        2 
  21 chr21_21427053     AOna    G    T        0      0        2 
  21 chr21_21427053     ASom    G    T        0      0        2 
  21 chr21_21427053     HCab    G    T        1      2        2 
  21 chr21_21427053     HPrz    G    T        1      2        2 
  21 chr21_21427053     ZBoe    G    T        0      0        2 
  21 chr21_21427053     ZGre    G    T        0      0        2 
  21 chr21_21427053     ZHar    G    T        0      0        2 
  21 chr21_21427053   Sample    G    T        0      0        2 
  21 chr21_21427821     AAsi    C    A        0      0        2 
  21 chr21_21427821     AKia    C    A        0      0        2 
  21 chr21_21427821     AOna    C    A        0      0        2 
  21 chr21_21427821     ASom    C    A        0      0        2 
  21 chr21_21427821     HCab    C    A        0      0        2 
  21 chr21_21427821     HPrz    C    A        0      0        2 
  21 chr21_21427821     ZBoe    C    A        0      0        2 
  21 chr21_21427821     ZGre    C    A        0      0        2 
  21 chr21_21427821     ZHar    C    A      0.5      1        2 
  21 chr21_21427821   Sample    C    A        0      0        2 
  21 chr21_21436167     AAsi    G    C        0      0        2 
  21 chr21_21436167     AKia    G    C        0      0        2 
  21 chr21_21436167     AOna    G    C        0      0        2 
  21 chr21_21436167     ASom    G    C        0      0        2 
  21 chr21_21436167     HCab    G    C        0      0        2 
  21 chr21_21436167     HPrz    G    C        0      0        2 
  21 chr21_21436167     ZBoe    G    C        0      0        2 
  21 chr21_21436167     ZGre    G    C        0      0        2 
  21 chr21_21436167     ZHar    G    C        1      2        2 
  21 chr21_21436167   Sample    G    C        0      0        2 
  21 chr21_21436493     AAsi    T    C        0      0        2 
  21 chr21_21436493     AKia    T    C        0      0        2 
  21 chr21_21436493     AOna    T    C        0      0        2 
  21 chr21_21436493     ASom    T    C        0      0        2 
  21 chr21_21436493     HCab    T    C        0      0        2 
  21 chr21_21436493     HPrz    T    C        0      0        2 
  21 chr21_21436493     ZBoe    T    C      0.5      1        2 
  21 chr21_21436493     ZGre    T    C        0      0        2 
  21 chr21_21436493     ZHar    T    C        0      0        2 
  21 chr21_21436493   Sample    T    C        0      0        2 
  21 chr21_21442096     AAsi    T    C        0      0        2 
  21 chr21_21442096     AKia    T    C        0      0        2 
  21 chr21_21442096     AOna    T    C        1      2        2 
  21 chr21_21442096     ASom    T    C        0      0        2 
  21 chr21_21442096     HCab    T    C        0      0        2 
  21 chr21_21442096     HPrz    T    C        0      0        2 
  21 chr21_21442096     ZBoe    T    C        0      0        2 
  21 chr21_21442096     ZGre    T    C        0      0        2 
  21 chr21_21442096     ZHar    T    C        0      0        2 
  21 chr21_21442096   Sample    T    C        0      0        2 
  21 chr21_21444714     AAsi    C    T        0      0        2 
  21 chr21_21444714     AKia    C    T        0      0        2 
  21 chr21_21444714     AOna    C    T      0.5      1        2 
  21 chr21_21444714     ASom    C    T        0      0        2 
  21 chr21_21444714     HCab    C    T        0      0        2 
  21 chr21_21444714     HPrz    C    T        0      0        2 
  21 chr21_21444714     ZBoe    C    T        0      0        2 
  21 chr21_21444714     ZGre    C    T        0      0        2 
  21 chr21_21444714     ZHar    C    T        0      0        2 
  21 chr21_21444714   Sample    C    T        0      0        2 
  21 chr21_21451764     AAsi    G    A        0      0        2 
  21 chr21_21451764     AKia    G    A        0      0        2 
  21 chr21_21451764     AOna    G    A        0      0        2 
  21 chr21_21451764     ASom    G    A        0      0        2 
  21 chr21_21451764     HCab    G    A        0      0        2 
  21 chr21_21451764     HPrz    G    A        0      0        2 
  21 chr21_21451764     ZBoe    G    A        1      2        2 
  21 chr21_21451764     ZGre    G    A        0      0        2 
  21 chr21_21451764     ZHar    G    A        0      0        2 
  21 chr21_21451764   Sample    G    A        0      0        2 
  21 chr21_21465564     AAsi    T    C        0      0        2 
  21 chr21_21465564     AKia    T    C        0      0        2 
  21 chr21_21465564     AOna    T    C        0      0        2 
  21 chr21_21465564     ASom    T    C        0      0        2 
  21 chr21_21465564     HCab    T    C        1      2        2 
  21 chr21_21465564     HPrz    T    C        1      2        2 
  21 chr21_21465564     ZBoe    T    C        0      0        2 
  21 chr21_21465564     ZGre    T    C        0      0        2 
  21 chr21_21465564     ZHar    T    C        0      0        2 
  21 chr21_21465564   Sample    T    C        0      0        2 
  21 chr21_21475618     AAsi    T    C        0      0        2 
  21 chr21_21475618     AKia    T    C        0      0        2 
  21 chr21_21475618     AOna    T    C        0      0        2 
  21 chr21_21475618     ASom    T    C        0      0        2 
  21 chr21_21475618     HCab    T    C        0      0        2 
  21 chr21_21475618     HPrz    T    C        0      0        2 
  21 chr21_21475618     ZBoe    T    C        0      0        2 
  21 chr21_21475618     ZGre    T    C        0      0        2 
  21 chr21_21475618     ZHar    T    C        1      2        2 
  21 chr21_21475618   Sample    T    C        0      0        2 
  21 chr21_21475696     AAsi    G    C        0      0        2 
  21 chr21_21475696     AKia    G    C        0      0        2 
  21 chr21_21475696     AOna    G    C        0      0        2 
  21 chr21_21475696     ASom    G    C        0      0        2 
  21 chr21_21475696     HCab    G    C        0      0        2 
  21 chr21_21475696     HPrz    G    C        0      0        2 
  21 chr21_21475696     ZBoe    G    C        0      0        2 
  21 chr21_21475696     ZGre    G    C      0.5      1        2 
  21 chr21_21475696     ZHar    G    C        0      0        2 
  21 chr21_21475696   Sample    G    C        0      0        2 
  21 chr21_21476479     AAsi    T    A        0      0        2 
  21 chr21_21476479     AKia    T    A        0      0        2 
  21 chr21_21476479     AOna    T    A        0      0        2 
  21 chr21_21476479     ASom    T    A        0      0        2 
  21 chr21_21476479     HCab    T    A        0      0        2 
  21 chr21_21476479     HPrz    T    A        0      0        2 
  21 chr21_21476479     ZBoe    T    A        0      0        2 
  21 chr21_21476479     ZGre    T    A        0      0        2 
  21 chr21_21476479     ZHar    T    A        1      2        2 
  21 chr21_21476479   Sample    T    A        0      0        2 
  21 chr21_21482489     AAsi    T    G        1      2        2 
  21 chr21_21482489     AKia    T    G        0      0        2 
  21 chr21_21482489     AOna    T    G        0      0        2 
  21 chr21_21482489     ASom    T    G        1      2        2 
  21 chr21_21482489     HCab    T    G        0      0        2 
  21 chr21_21482489     HPrz    T    G        0      0        2 
  21 chr21_21482489     ZBoe    T    G        0      0        2 
  21 chr21_21482489     ZGre    T    G        0      0        2 
  21 chr21_21482489     ZHar    T    G        0      0        2 
  21 chr21_21482489   Sample    T    G        1      2        2 
  21 chr21_21483418     AAsi    C    G        0      0        2 
  21 chr21_21483418     AKia    C    G        0      0        2 
  21 chr21_21483418     AOna    C    G        0      0        2 
  21 chr21_21483418     ASom    C    G        0      0        2 
  21 chr21_21483418     HCab    C    G        1      2        2 
  21 chr21_21483418     HPrz    C    G        1      2        2 
  21 chr21_21483418     ZBoe    C    G        0      0        2 
  21 chr21_21483418     ZGre    C    G        0      0        2 
  21 chr21_21483418     ZHar    C    G        0      0        2 
  21 chr21_21483418   Sample    C    G        0      0        2 
  21 chr21_21508362     AAsi    T    C        0      0        2 
  21 chr21_21508362     AKia    T    C        0      0        2 
  21 chr21_21508362     AOna    T    C        0      0        2 
  21 chr21_21508362     ASom    T    C        0      0        2 
  21 chr21_21508362     HCab    T    C        1      2        2 
  21 chr21_21508362     HPrz    T    C        1      2        2 
  21 chr21_21508362     ZBoe    T    C        0      0        2 
  21 chr21_21508362     ZGre    T    C        0      0        2 
  21 chr21_21508362     ZHar    T    C        0      0        2 
  21 chr21_21508362   Sample    T    C        0      0        2 
  21 chr21_21517620     AAsi    C    T        0      0        2 
  21 chr21_21517620     AKia    C    T        0      0        2 
  21 chr21_21517620     AOna    C    T        0      0        2 
  21 chr21_21517620     ASom    C    T        0      0        2 
  21 chr21_21517620     HCab    C    T        1      2        2 
  21 chr21_21517620     HPrz    C    T        1      2        2 
  21 chr21_21517620     ZBoe    C    T        0      0        2 
  21 chr21_21517620     ZGre    C    T        0      0        2 
  21 chr21_21517620     ZHar    C    T        0      0        2 
  21 chr21_21517620   Sample    C    T        0      0        2 
  21 chr21_21518176     AAsi    C    T        0      0        2 
  21 chr21_21518176     AKia    C    T        0      0        2 
  21 chr21_21518176     AOna    C    T        0      0        2 
  21 chr21_21518176     ASom    C    T        0      0        2 
  21 chr21_21518176     HCab    C    T        1      2        2 
  21 chr21_21518176     HPrz    C    T        1      2        2 
  21 chr21_21518176     ZBoe    C    T        0      0        2 
  21 chr21_21518176     ZGre    C    T        0      0        2 
  21 chr21_21518176     ZHar    C    T        0      0        2 
  21 chr21_21518176   Sample    C    T        0      0        2 
  21 chr21_21523201     AAsi    A    G        0      0        2 
  21 chr21_21523201     AKia    A    G        0      0        2 
  21 chr21_21523201     AOna    A    G      0.5      1        2 
  21 chr21_21523201     ASom    A    G        0      0        2 
  21 chr21_21523201     HCab    A    G        0      0        2 
  21 chr21_21523201     HPrz    A    G        0      0        2 
  21 chr21_21523201     ZBoe    A    G        0      0        2 
  21 chr21_21523201     ZGre    A    G        0      0        2 
  21 chr21_21523201     ZHar    A    G        0      0        2 
  21 chr21_21523201   Sample    A    G        0      0        2 
  21 chr21_21540317     AAsi    A    T        1      2        2 
  21 chr21_21540317     AKia    A    T        0      0        2 
  21 chr21_21540317     AOna    A    T        0      0        2 
  21 chr21_21540317     ASom    A    T      0.5      1        2 
  21 chr21_21540317     HCab    A    T        0      0        2 
  21 chr21_21540317     HPrz    A    T        0      0        2 
  21 chr21_21540317     ZBoe    A    T        0      0        2 
  21 chr21_21540317     ZGre    A    T        0      0        2 
  21 chr21_21540317     ZHar    A    T        0      0        2 
  21 chr21_21540317   Sample    A    T        1      2        2 
  21 chr21_21541558     AAsi    T    A        0      0        2 
  21 chr21_21541558     AKia    T    A        0      0        2 
  21 chr21_21541558     AOna    T    A        0      0        2 
  21 chr21_21541558     ASom    T    A        0      0        2 
  21 chr21_21541558     HCab    T    A        1      2        2 
  21 chr21_21541558     HPrz    T    A        1      2        2 
  21 chr21_21541558     ZBoe    T    A        0      0        2 
  21 chr21_21541558     ZGre    T    A        0      0        2 
  21 chr21_21541558     ZHar    T    A        0      0        2 
  21 chr21_21541558   Sample    T    A        0      0        2 
  21 chr21_21552613     AAsi    G    A        0      0        2 
  21 chr21_21552613     AKia    G    A        0      0        2 
  21 chr21_21552613     AOna    G    A        0      0        2 
  21 chr21_21552613     ASom    G    A        1      2        2 
  21 chr21_21552613     HCab    G    A        0      0        2 
  21 chr21_21552613     HPrz    G    A        0      0        2 
  21 chr21_21552613     ZBoe    G    A        0      0        2 
  21 chr21_21552613     ZGre    G    A        0      0        2 
  21 chr21_21552613     ZHar    G    A        0      0        2 
  21 chr21_21552613   Sample    G    A        0      0        2 
  21 chr21_21552955     AAsi    A    G        0      0        2 
  21 chr21_21552955     AKia    A    G        0      0        2 
  21 chr21_21552955     AOna    A    G        0      0        2 
  21 chr21_21552955     ASom    A    G        0      0        2 
  21 chr21_21552955     HCab    A    G        0      0        2 
  21 chr21_21552955     HPrz    A    G        0      0        2 
  21 chr21_21552955     ZBoe    A    G      0.5      1        2 
  21 chr21_21552955     ZGre    A    G        0      0        2 
  21 chr21_21552955     ZHar    A    G        0      0        2 
  21 chr21_21552955   Sample    A    G        0      0        2 
  21 chr21_21577327     AAsi    T    G        0      0        2 
  21 chr21_21577327     AKia    T    G        0      0        2 
  21 chr21_21577327     AOna    T    G        0      0        2 
  21 chr21_21577327     ASom    T    G        0      0        2 
  21 chr21_21577327     HCab    T    G        0      0        2 
  21 chr21_21577327     HPrz    T    G        0      0        2 
  21 chr21_21577327     ZBoe    T    G        0      0        2 
  21 chr21_21577327     ZGre    T    G        0      0        2 
  21 chr21_21577327     ZHar    T    G        1      2        2 
  21 chr21_21577327   Sample    T    G        0      0        2 
  21 chr21_21580435     AAsi    C    T        0      0        2 
  21 chr21_21580435     AKia    C    T        0      0        2 
  21 chr21_21580435     AOna    C    T        0      0        2 
  21 chr21_21580435     ASom    C    T        0      0        2 
  21 chr21_21580435     HCab    C    T        1      2        2 
  21 chr21_21580435     HPrz    C    T        1      2        2 
  21 chr21_21580435     ZBoe    C    T        0      0        2 
  21 chr21_21580435     ZGre    C    T        0      0        2 
  21 chr21_21580435     ZHar    C    T        0      0        2 
  21 chr21_21580435   Sample    C    T        0      0        2 
  21 chr21_21580794     AAsi    C    T        0      0        2 
  21 chr21_21580794     AKia    C    T      0.5      1        2 
  21 chr21_21580794     AOna    C    T        0      0        2 
  21 chr21_21580794     ASom    C    T        0      0        2 
  21 chr21_21580794     HCab    C    T        0      0        2 
  21 chr21_21580794     HPrz    C    T        0      0        2 
  21 chr21_21580794     ZBoe    C    T        0      0        2 
  21 chr21_21580794     ZGre    C    T        0      0        2 
  21 chr21_21580794     ZHar    C    T        0      0        2 
  21 chr21_21580794   Sample    C    T        0      0        2 
  21 chr21_21582265     AAsi    T    C        0      0        2 
  21 chr21_21582265     AKia    T    C        0      0        2 
  21 chr21_21582265     AOna    T    C        0      0        2 
  21 chr21_21582265     ASom    T    C        0      0        2 
  21 chr21_21582265     HCab    T    C        0      0        2 
  21 chr21_21582265     HPrz    T    C        0      0        2 
  21 chr21_21582265     ZBoe    T    C        0      0        2 
  21 chr21_21582265     ZGre    T    C        0      0        2 
  21 chr21_21582265     ZHar    T    C        1      2        2 
  21 chr21_21582265   Sample    T    C        0      0        2 
  21 chr21_21627641     AAsi    C    T        0      0        2 
  21 chr21_21627641     AKia    C    T        0      0        2 
  21 chr21_21627641     AOna    C    T        0      0        2 
  21 chr21_21627641     ASom    C    T        0      0        2 
  21 chr21_21627641     HCab    C    T        0      0        2 
  21 chr21_21627641     HPrz    C    T        0      0        2 
  21 chr21_21627641     ZBoe    C    T        1      2        2 
  21 chr21_21627641     ZGre    C    T        1      2        2 
  21 chr21_21627641     ZHar    C    T        1      2        2 
  21 chr21_21627641   Sample    C    T        0      0        2 
  21 chr21_21633821     AAsi    G    T        0      0        2 
  21 chr21_21633821     AKia    G    T        0      0        2 
  21 chr21_21633821     AOna    G    T        0      0        2 
  21 chr21_21633821     ASom    G    T        0      0        2 
  21 chr21_21633821     HCab    G    T        1      2        2 
  21 chr21_21633821     HPrz    G    T        1      2        2 
  21 chr21_21633821     ZBoe    G    T        0      0        2 
  21 chr21_21633821     ZGre    G    T        0      0        2 
  21 chr21_21633821     ZHar    G    T        0      0        2 
  21 chr21_21633821   Sample    G    T        0      0        2 
  21 chr21_21639176     AAsi    A    G        0      0        2 
  21 chr21_21639176     AKia    A    G        0      0        2 
  21 chr21_21639176     AOna    A    G        0      0        2 
  21 chr21_21639176     ASom    A    G        0      0        2 
  21 chr21_21639176     HCab    A    G        0      0        2 
  21 chr21_21639176     HPrz    A    G        1      2        2 
  21 chr21_21639176     ZBoe    A    G        0      0        2 
  21 chr21_21639176     ZGre    A    G        0      0        2 
  21 chr21_21639176     ZHar    A    G        0      0        2 
  21 chr21_21639176   Sample    A    G        0      0        2 
  21 chr21_21652421     AAsi    T    C      0.5      1        2 
  21 chr21_21652421     AKia    T    C        0      0        2 
  21 chr21_21652421     AOna    T    C        0      0        2 
  21 chr21_21652421     ASom    T    C        0      0        2 
  21 chr21_21652421     HCab    T    C        0      0        2 
  21 chr21_21652421     HPrz    T    C        0      0        2 
  21 chr21_21652421     ZBoe    T    C        0      0        2 
  21 chr21_21652421     ZGre    T    C        0      0        2 
  21 chr21_21652421     ZHar    T    C        0      0        2 
  21 chr21_21652421   Sample    T    C        1      2        2 
  21 chr21_21655160     AAsi    A    G        0      0        2 
  21 chr21_21655160     AKia    A    G        0      0        2 
  21 chr21_21655160     AOna    A    G        0      0        2 
  21 chr21_21655160     ASom    A    G        0      0        2 
  21 chr21_21655160     HCab    A    G        0      0        2 
  21 chr21_21655160     HPrz    A    G        1      2        2 
  21 chr21_21655160     ZBoe    A    G        0      0        2 
  21 chr21_21655160     ZGre    A    G        0      0        2 
  21 chr21_21655160     ZHar    A    G        0      0        2 
  21 chr21_21655160   Sample    A    G        0      0        2 
  21 chr21_21655350     AAsi    T    C        0      0        2 
  21 chr21_21655350     AKia    T    C        0      0        2 
  21 chr21_21655350     AOna    T    C        0      0        2 
  21 chr21_21655350     ASom    T    C        0      0        2 
  21 chr21_21655350     HCab    T    C      0.5      1        2 
  21 chr21_21655350     HPrz    T    C        0      0        2 
  21 chr21_21655350     ZBoe    T    C        0      0        2 
  21 chr21_21655350     ZGre    T    C        0      0        2 
  21 chr21_21655350     ZHar    T    C        0      0        2 
  21 chr21_21655350   Sample    T    C        0      0        2 
  21 chr21_21669671     AAsi    G    A        0      0        2 
  21 chr21_21669671     AKia    G    A        0      0        2 
  21 chr21_21669671     AOna    G    A        0      0        2 
  21 chr21_21669671     ASom    G    A        0      0        2 
  21 chr21_21669671     HCab    G    A        1      2        2 
  21 chr21_21669671     HPrz    G    A        1      2        2 
  21 chr21_21669671     ZBoe    G    A        0      0        2 
  21 chr21_21669671     ZGre    G    A        0      0        2 
  21 chr21_21669671     ZHar    G    A        0      0        2 
  21 chr21_21669671   Sample    G    A        0      0        2 
  21 chr21_21678853     AAsi    C    A        0      0        2 
  21 chr21_21678853     AKia    C    A        0      0        2 
  21 chr21_21678853     AOna    C    A        0      0        2 
  21 chr21_21678853     ASom    C    A        0      0        2 
  21 chr21_21678853     HCab    C    A        0      0        2 
  21 chr21_21678853     HPrz    C    A        0      0        2 
  21 chr21_21678853     ZBoe    C    A        1      2        2 
  21 chr21_21678853     ZGre    C    A        1      2        2 
  21 chr21_21678853     ZHar    C    A        1      2        2 
  21 chr21_21678853   Sample    C    A        0      0        2 
  21 chr21_21703855     AAsi    A    G        0      0        2 
  21 chr21_21703855     AKia    A    G        0      0        2 
  21 chr21_21703855     AOna    A    G        0      0        2 
  21 chr21_21703855     ASom    A    G        0      0        2 
  21 chr21_21703855     HCab    A    G        0      0        2 
  21 chr21_21703855     HPrz    A    G        0      0        2 
  21 chr21_21703855     ZBoe    A    G      0.5      1        2 
  21 chr21_21703855     ZGre    A    G        0      0        2 
  21 chr21_21703855     ZHar    A    G        0      0        2 
  21 chr21_21703855   Sample    A    G        0      0        2 
  21 chr21_21707545     AAsi    A    G        0      0        2 
  21 chr21_21707545     AKia    A    G        0      0        2 
  21 chr21_21707545     AOna    A    G        0      0        2 
  21 chr21_21707545     ASom    A    G        0      0        2 
  21 chr21_21707545     HCab    A    G        0      0        2 
  21 chr21_21707545     HPrz    A    G      0.5      1        2 
  21 chr21_21707545     ZBoe    A    G        0      0        2 
  21 chr21_21707545     ZGre    A    G        0      0        2 
  21 chr21_21707545     ZHar    A    G        0      0        2 
  21 chr21_21707545   Sample    A    G        0      0        2 
  21 chr21_21709952     AAsi    A    G        0      0        2 
  21 chr21_21709952     AKia    A    G        0      0        2 
  21 chr21_21709952     AOna    A    G      0.5      1        2 
  21 chr21_21709952     ASom    A    G        0      0        2 
  21 chr21_21709952     HCab    A    G        0      0        2 
  21 chr21_21709952     HPrz    A    G        0      0        2 
  21 chr21_21709952     ZBoe    A    G        0      0        2 
  21 chr21_21709952     ZGre    A    G        0      0        2 
  21 chr21_21709952     ZHar    A    G        0      0        2 
  21 chr21_21709952   Sample    A    G        0      0        2 
  21 chr21_21721479     AAsi    T    C        0      0        2 
  21 chr21_21721479     AKia    T    C        0      0        2 
  21 chr21_21721479     AOna    T    C        0      0        2 
  21 chr21_21721479     ASom    T    C        0      0        2 
  21 chr21_21721479     HCab    T    C        0      0        2 
  21 chr21_21721479     HPrz    T    C        0      0        2 
  21 chr21_21721479     ZBoe    T    C      0.5      1        2 
  21 chr21_21721479     ZGre    T    C        0      0        2 
  21 chr21_21721479     ZHar    T    C        0      0        2 
  21 chr21_21721479   Sample    T    C        0      0        2 
  21 chr21_21743402     AAsi    G    A        0      0        2 
  21 chr21_21743402     AKia    G    A        0      0        2 
  21 chr21_21743402     AOna    G    A        0      0        2 
  21 chr21_21743402     ASom    G    A        0      0        2 
  21 chr21_21743402     HCab    G    A        0      0        2 
  21 chr21_21743402     HPrz    G    A        0      0        2 
  21 chr21_21743402     ZBoe    G    A      0.5      1        2 
  21 chr21_21743402     ZGre    G    A        0      0        2 
  21 chr21_21743402     ZHar    G    A        0      0        2 
  21 chr21_21743402   Sample    G    A        0      0        2 
  21 chr21_21755236     AAsi    T    C        0      0        2 
  21 chr21_21755236     AKia    T    C        0      0        2 
  21 chr21_21755236     AOna    T    C        0      0        2 
  21 chr21_21755236     ASom    T    C        0      0        2 
  21 chr21_21755236     HCab    T    C        0      0        2 
  21 chr21_21755236     HPrz    T    C      0.5      1        2 
  21 chr21_21755236     ZBoe    T    C        0      0        2 
  21 chr21_21755236     ZGre    T    C        0      0        2 
  21 chr21_21755236     ZHar    T    C        0      0        2 
  21 chr21_21755236   Sample    T    C        0      0        2 
  21 chr21_21759385     AAsi    A    G        0      0        2 
  21 chr21_21759385     AKia    A    G        0      0        2 
  21 chr21_21759385     AOna    A    G        0      0        2 
  21 chr21_21759385     ASom    A    G        0      0        2 
  21 chr21_21759385     HCab    A    G        1      2        2 
  21 chr21_21759385     HPrz    A    G        1      2        2 
  21 chr21_21759385     ZBoe    A    G        0      0        2 
  21 chr21_21759385     ZGre    A    G        0      0        2 
  21 chr21_21759385     ZHar    A    G        0      0        2 
  21 chr21_21759385   Sample    A    G        0      0        2 
  21 chr21_21768158     AAsi    A    G        0      0        2 
  21 chr21_21768158     AKia    A    G        0      0        2 
  21 chr21_21768158     AOna    A    G        0      0        2 
  21 chr21_21768158     ASom    A    G        0      0        2 
  21 chr21_21768158     HCab    A    G        0      0        2 
  21 chr21_21768158     HPrz    A    G        0      0        2 
  21 chr21_21768158     ZBoe    A    G        0      0        2 
  21 chr21_21768158     ZGre    A    G      0.5      1        2 
  21 chr21_21768158     ZHar    A    G        0      0        2 
  21 chr21_21768158   Sample    A    G        0      0        2 
  21 chr21_21768837     AAsi    T    C        0      0        2 
  21 chr21_21768837     AKia    T    C        0      0        2 
  21 chr21_21768837     AOna    T    C        0      0        2 
  21 chr21_21768837     ASom    T    C        0      0        2 
  21 chr21_21768837     HCab    T    C        0      0        2 
  21 chr21_21768837     HPrz    T    C        0      0        2 
  21 chr21_21768837     ZBoe    T    C        0      0        2 
  21 chr21_21768837     ZGre    T    C        0      0        2 
  21 chr21_21768837     ZHar    T    C      0.5      1        2 
  21 chr21_21768837   Sample    T    C        0      0        2 
  21 chr21_21774353     AAsi    A    C        0      0        2 
  21 chr21_21774353     AKia    A    C        0      0        2 
  21 chr21_21774353     AOna    A    C        0      0        2 
  21 chr21_21774353     ASom    A    C      0.5      1        2 
  21 chr21_21774353     HCab    A    C        0      0        2 
  21 chr21_21774353     HPrz    A    C        0      0        2 
  21 chr21_21774353     ZBoe    A    C        0      0        2 
  21 chr21_21774353     ZGre    A    C        0      0        2 
  21 chr21_21774353     ZHar    A    C        0      0        2 
  21 chr21_21774353   Sample    A    C        0      0        2 
  21 chr21_21787392     AAsi    T    C        0      0        2 
  21 chr21_21787392     AKia    T    C        0      0        2 
  21 chr21_21787392     AOna    T    C        0      0        2 
  21 chr21_21787392     ASom    T    C        0      0        2 
  21 chr21_21787392     HCab    T    C        0      0        2 
  21 chr21_21787392     HPrz    T    C        0      0        2 
  21 chr21_21787392     ZBoe    T    C        0      0        2 
  21 chr21_21787392     ZGre    T    C      0.5      1        2 
  21 chr21_21787392     ZHar    T    C        0      0        2 
  21 chr21_21787392   Sample    T    C        0      0        2 
  21 chr21_21791654     AAsi    G    A        0      0        2 
  21 chr21_21791654     AKia    G    A        0      0        2 
  21 chr21_21791654     AOna    G    A        0      0        2 
  21 chr21_21791654     ASom    G    A        0      0        2 
  21 chr21_21791654     HCab    G    A        1      2        2 
  21 chr21_21791654     HPrz    G    A        1      2        2 
  21 chr21_21791654     ZBoe    G    A        0      0        2 
  21 chr21_21791654     ZGre    G    A        0      0        2 
  21 chr21_21791654     ZHar    G    A        0      0        2 
  21 chr21_21791654   Sample    G    A        0      0        2 
  21 chr21_21797000     AAsi    T    C        0      0        2 
  21 chr21_21797000     AKia    T    C        0      0        2 
  21 chr21_21797000     AOna    T    C        0      0        2 
  21 chr21_21797000     ASom    T    C        0      0        2 
  21 chr21_21797000     HCab    T    C        0      0        2 
  21 chr21_21797000     HPrz    T    C        0      0        2 
  21 chr21_21797000     ZBoe    T    C        0      0        2 
  21 chr21_21797000     ZGre    T    C        0      0        2 
  21 chr21_21797000     ZHar    T    C        1      2        2 
  21 chr21_21797000   Sample    T    C        0      0        2 
  21 chr21_21802211     AAsi    G    A        0      0        2 
  21 chr21_21802211     AKia    G    A        0      0        2 
  21 chr21_21802211     AOna    G    A        0      0        2 
  21 chr21_21802211     ASom    G    A        0      0        2 
  21 chr21_21802211     HCab    G    A      0.5      1        2 
  21 chr21_21802211     HPrz    G    A        0      0        2 
  21 chr21_21802211     ZBoe    G    A        0      0        2 
  21 chr21_21802211     ZGre    G    A        0      0        2 
  21 chr21_21802211     ZHar    G    A        0      0        2 
  21 chr21_21802211   Sample    G    A        0      0        2 
  21 chr21_21806073     AAsi    A    G        0      0        2 
  21 chr21_21806073     AKia    A    G        0      0        2 
  21 chr21_21806073     AOna    A    G        0      0        2 
  21 chr21_21806073     ASom    A    G        0      0        2 
  21 chr21_21806073     HCab    A    G        1      2        2 
  21 chr21_21806073     HPrz    A    G        1      2        2 
  21 chr21_21806073     ZBoe    A    G        0      0        2 
  21 chr21_21806073     ZGre    A    G        0      0        2 
  21 chr21_21806073     ZHar    A    G        0      0        2 
  21 chr21_21806073   Sample    A    G        0      0        2 
  21 chr21_21807431     AAsi    T    G        0      0        2 
  21 chr21_21807431     AKia    T    G        0      0        2 
  21 chr21_21807431     AOna    T    G        0      0        2 
  21 chr21_21807431     ASom    T    G        0      0        2 
  21 chr21_21807431     HCab    T    G        0      0        2 
  21 chr21_21807431     HPrz    T    G        0      0        2 
  21 chr21_21807431     ZBoe    T    G        0      0        2 
  21 chr21_21807431     ZGre    T    G        0      0        2 
  21 chr21_21807431     ZHar    T    G        1      2        2 
  21 chr21_21807431   Sample    T    G        0      0        2 
  21 chr21_21811038     AAsi    T    C        0      0        2 
  21 chr21_21811038     AKia    T    C        0      0        2 
  21 chr21_21811038     AOna    T    C        0      0        2 
  21 chr21_21811038     ASom    T    C        0      0        2 
  21 chr21_21811038     HCab    T    C        0      0        2 
  21 chr21_21811038     HPrz    T    C        0      0        2 
  21 chr21_21811038     ZBoe    T    C        0      0        2 
  21 chr21_21811038     ZGre    T    C      0.5      1        2 
  21 chr21_21811038     ZHar    T    C        0      0        2 
  21 chr21_21811038   Sample    T    C        0      0        2 
  21 chr21_21811422     AAsi    C    T        0      0        2 
  21 chr21_21811422     AKia    C    T        0      0        2 
  21 chr21_21811422     AOna    C    T        0      0        2 
  21 chr21_21811422     ASom    C    T        0      0        2 
  21 chr21_21811422     HCab    C    T        0      0        2 
  21 chr21_21811422     HPrz    C    T        0      0        2 
  21 chr21_21811422     ZBoe    C    T        0      0        2 
  21 chr21_21811422     ZGre    C    T      0.5      1        2 
  21 chr21_21811422     ZHar    C    T        0      0        2 
  21 chr21_21811422   Sample    C    T        0      0        2 
  21 chr21_21814534     AAsi    C    T        0      0        2 
  21 chr21_21814534     AKia    C    T        0      0        2 
  21 chr21_21814534     AOna    C    T        0      0        2 
  21 chr21_21814534     ASom    C    T        0      0        2 
  21 chr21_21814534     HCab    C    T        0      0        2 
  21 chr21_21814534     HPrz    C    T      0.5      1        2 
  21 chr21_21814534     ZBoe    C    T        0      0        2 
  21 chr21_21814534     ZGre    C    T        0      0        2 
  21 chr21_21814534     ZHar    C    T        0      0        2 
  21 chr21_21814534   Sample    C    T        0      0        2 
  21 chr21_21815204     AAsi    G    A        0      0        2 
  21 chr21_21815204     AKia    G    A        0      0        2 
  21 chr21_21815204     AOna    G    A        0      0        2 
  21 chr21_21815204     ASom    G    A        0      0        2 
  21 chr21_21815204     HCab    G    A        1      2        2 
  21 chr21_21815204     HPrz    G    A        1      2        2 
  21 chr21_21815204     ZBoe    G    A        0      0        2 
  21 chr21_21815204     ZGre    G    A        0      0        2 
  21 chr21_21815204     ZHar    G    A        0      0        2 
  21 chr21_21815204   Sample    G    A        0      0        2 
  21 chr21_21817629     AAsi    A    G        0      0        2 
  21 chr21_21817629     AKia    A    G        0      0        2 
  21 chr21_21817629     AOna    A    G        0      0        2 
  21 chr21_21817629     ASom    A    G        0      0        2 
  21 chr21_21817629     HCab    A    G      0.5      1        2 
  21 chr21_21817629     HPrz    A    G        0      0        2 
  21 chr21_21817629     ZBoe    A    G        0      0        2 
  21 chr21_21817629     ZGre    A    G        0      0        2 
  21 chr21_21817629     ZHar    A    G        0      0        2 
  21 chr21_21817629   Sample    A    G        0      0        2 
  21 chr21_21821297     AAsi    G    T        0      0        2 
  21 chr21_21821297     AKia    G    T        0      0        2 
  21 chr21_21821297     AOna    G    T        0      0        2 
  21 chr21_21821297     ASom    G    T        0      0        2 
  21 chr21_21821297     HCab    G    T      0.5      1        2 
  21 chr21_21821297     HPrz    G    T        0      0        2 
  21 chr21_21821297     ZBoe    G    T        0      0        2 
  21 chr21_21821297     ZGre    G    T        0      0        2 
  21 chr21_21821297     ZHar    G    T        0      0        2 
  21 chr21_21821297   Sample    G    T        0      0        2 
  21 chr21_21822805     AAsi    G    T        0      0        2 
  21 chr21_21822805     AKia    G    T        0      0        2 
  21 chr21_21822805     AOna    G    T        0      0        2 
  21 chr21_21822805     ASom    G    T        0      0        2 
  21 chr21_21822805     HCab    G    T        0      0        2 
  21 chr21_21822805     HPrz    G    T        0      0        2 
  21 chr21_21822805     ZBoe    G    T        0      0        2 
  21 chr21_21822805     ZGre    G    T        0      0        2 
  21 chr21_21822805     ZHar    G    T        1      2        2 
  21 chr21_21822805   Sample    G    T        0      0        2 
  21 chr21_21830853     AAsi    A    G        0      0        2 
  21 chr21_21830853     AKia    A    G        0      0        2 
  21 chr21_21830853     AOna    A    G        0      0        2 
  21 chr21_21830853     ASom    A    G        0      0        2 
  21 chr21_21830853     HCab    A    G      0.5      1        2 
  21 chr21_21830853     HPrz    A    G        0      0        2 
  21 chr21_21830853     ZBoe    A    G        0      0        2 
  21 chr21_21830853     ZGre    A    G        0      0        2 
  21 chr21_21830853     ZHar    A    G        0      0        2 
  21 chr21_21830853   Sample    A    G        0      0        2 
  21 chr21_21835725     AAsi    G    A        0      0        2 
  21 chr21_21835725     AKia    G    A        0      0        2 
  21 chr21_21835725     AOna    G    A        0      0        2 
  21 chr21_21835725     ASom    G    A        0      0        2 
  21 chr21_21835725     HCab    G    A        1      2        2 
  21 chr21_21835725     HPrz    G    A        1      2        2 
  21 chr21_21835725     ZBoe    G    A        0      0        2 
  21 chr21_21835725     ZGre    G    A        0      0        2 
  21 chr21_21835725     ZHar    G    A        0      0        2 
  21 chr21_21835725   Sample    G    A        0      0        2 
  21 chr21_21844071     AAsi    A    G        0      0        2 
  21 chr21_21844071     AKia    A    G        0      0        2 
  21 chr21_21844071     AOna    A    G        0      0        2 
  21 chr21_21844071     ASom    A    G        0      0        2 
  21 chr21_21844071     HCab    A    G        0      0        2 
  21 chr21_21844071     HPrz    A    G        0      0        2 
  21 chr21_21844071     ZBoe    A    G        0      0        2 
  21 chr21_21844071     ZGre    A    G        0      0        2 
  21 chr21_21844071     ZHar    A    G        1      2        2 
  21 chr21_21844071   Sample    A    G        0      0        2 
  21 chr21_21852530     AAsi    C    T        0      0        2 
  21 chr21_21852530     AKia    C    T        0      0        2 
  21 chr21_21852530     AOna    C    T        0      0        2 
  21 chr21_21852530     ASom    C    T        0      0        2 
  21 chr21_21852530     HCab    C    T        0      0        2 
  21 chr21_21852530     HPrz    C    T        0      0        2 
  21 chr21_21852530     ZBoe    C    T      0.5      1        2 
  21 chr21_21852530     ZGre    C    T        0      0        2 
  21 chr21_21852530     ZHar    C    T        0      0        2 
  21 chr21_21852530   Sample    C    T        0      0        2 
  21 chr21_21854538     AAsi    C    G        0      0        2 
  21 chr21_21854538     AKia    C    G        0      0        2 
  21 chr21_21854538     AOna    C    G        0      0        2 
  21 chr21_21854538     ASom    C    G        0      0        2 
  21 chr21_21854538     HCab    C    G        0      0        2 
  21 chr21_21854538     HPrz    C    G        0      0        2 
  21 chr21_21854538     ZBoe    C    G      0.5      1        2 
  21 chr21_21854538     ZGre    C    G        0      0        2 
  21 chr21_21854538     ZHar    C    G        0      0        2 
  21 chr21_21854538   Sample    C    G        0      0        2 
  21 chr21_21857175     AAsi    G    A        0      0        2 
  21 chr21_21857175     AKia    G    A        1      2        2 
  21 chr21_21857175     AOna    G    A        1      2        2 
  21 chr21_21857175     ASom    G    A        0      0        2 
  21 chr21_21857175     HCab    G    A        0      0        2 
  21 chr21_21857175     HPrz    G    A        0      0        2 
  21 chr21_21857175     ZBoe    G    A        0      0        2 
  21 chr21_21857175     ZGre    G    A        0      0        2 
  21 chr21_21857175     ZHar    G    A        0      0        2 
  21 chr21_21857175   Sample    G    A        0      0        2 
  21 chr21_21894435     AAsi    T    C        0      0        2 
  21 chr21_21894435     AKia    T    C        0      0        2 
  21 chr21_21894435     AOna    T    C      0.5      1        2 
  21 chr21_21894435     ASom    T    C        0      0        2 
  21 chr21_21894435     HCab    T    C        0      0        2 
  21 chr21_21894435     HPrz    T    C        0      0        2 
  21 chr21_21894435     ZBoe    T    C        0      0        2 
  21 chr21_21894435     ZGre    T    C        0      0        2 
  21 chr21_21894435     ZHar    T    C        0      0        2 
  21 chr21_21894435   Sample    T    C        0      0        2 
  21 chr21_21897314     AAsi    A    G        0      0        2 
  21 chr21_21897314     AKia    A    G        0      0        2 
  21 chr21_21897314     AOna    A    G        0      0        2 
  21 chr21_21897314     ASom    A    G        0      0        2 
  21 chr21_21897314     HCab    A    G      0.5      1        2 
  21 chr21_21897314     HPrz    A    G        0      0        2 
  21 chr21_21897314     ZBoe    A    G        0      0        2 
  21 chr21_21897314     ZGre    A    G        0      0        2 
  21 chr21_21897314     ZHar    A    G        0      0        2 
  21 chr21_21897314   Sample    A    G        0      0        2 
  21 chr21_21897882     AAsi    A    G        0      0        2 
  21 chr21_21897882     AKia    A    G        0      0        2 
  21 chr21_21897882     AOna    A    G        0      0        2 
  21 chr21_21897882     ASom    A    G        0      0        2 
  21 chr21_21897882     HCab    A    G        1      2        2 
  21 chr21_21897882     HPrz    A    G      0.5      1        2 
  21 chr21_21897882     ZBoe    A    G        0      0        2 
  21 chr21_21897882     ZGre    A    G        0      0        2 
  21 chr21_21897882     ZHar    A    G        0      0        2 
  21 chr21_21897882   Sample    A    G        0      0        2 
  21 chr21_21908551     AAsi    T    G        0      0        2 
  21 chr21_21908551     AKia    T    G        0      0        2 
  21 chr21_21908551     AOna    T    G        0      0        2 
  21 chr21_21908551     ASom    T    G        0      0        2 
  21 chr21_21908551     HCab    T    G        0      0        2 
  21 chr21_21908551     HPrz    T    G        0      0        2 
  21 chr21_21908551     ZBoe    T    G        0      0        2 
  21 chr21_21908551     ZGre    T    G      0.5      1        2 
  21 chr21_21908551     ZHar    T    G        0      0        2 
  21 chr21_21908551   Sample    T    G        0      0        2 
  21 chr21_21911057     AAsi    T    C        0      0        2 
  21 chr21_21911057     AKia    T    C        0      0        2 
  21 chr21_21911057     AOna    T    C        0      0        2 
  21 chr21_21911057     ASom    T    C        0      0        2 
  21 chr21_21911057     HCab    T    C        1      2        2 
  21 chr21_21911057     HPrz    T    C        1      2        2 
  21 chr21_21911057     ZBoe    T    C        0      0        2 
  21 chr21_21911057     ZGre    T    C        0      0        2 
  21 chr21_21911057     ZHar    T    C        0      0        2 
  21 chr21_21911057   Sample    T    C        0      0        2 
  21 chr21_21913391     AAsi    A    G        0      0        2 
  21 chr21_21913391     AKia    A    G        0      0        2 
  21 chr21_21913391     AOna    A    G        0      0        2 
  21 chr21_21913391     ASom    A    G        0      0        2 
  21 chr21_21913391     HCab    A    G        1      2        2 
  21 chr21_21913391     HPrz    A    G      0.5      1        2 
  21 chr21_21913391     ZBoe    A    G        0      0        2 
  21 chr21_21913391     ZGre    A    G        0      0        2 
  21 chr21_21913391     ZHar    A    G        0      0        2 
  21 chr21_21913391   Sample    A    G        0      0        2 
  21 chr21_21924288     AAsi    G    A        0      0        2 
  21 chr21_21924288     AKia    G    A        0      0        2 
  21 chr21_21924288     AOna    G    A        0      0        2 
  21 chr21_21924288     ASom    G    A        0      0        2 
  21 chr21_21924288     HCab    G    A        1      2        2 
  21 chr21_21924288     HPrz    G    A        1      2        2 
  21 chr21_21924288     ZBoe    G    A        0      0        2 
  21 chr21_21924288     ZGre    G    A        0      0        2 
  21 chr21_21924288     ZHar    G    A        0      0        2 
  21 chr21_21924288   Sample    G    A        0      0        2 
  21 chr21_21935611     AAsi    A    C        0      0        2 
  21 chr21_21935611     AKia    A    C        0      0        2 
  21 chr21_21935611     AOna    A    C        0      0        2 
  21 chr21_21935611     ASom    A    C        0      0        2 
  21 chr21_21935611     HCab    A    C        1      2        2 
  21 chr21_21935611     HPrz    A    C        1      2        2 
  21 chr21_21935611     ZBoe    A    C        0      0        2 
  21 chr21_21935611     ZGre    A    C        0      0        2 
  21 chr21_21935611     ZHar    A    C        0      0        2 
  21 chr21_21935611   Sample    A    C        0      0        2 
  21 chr21_21948329     AAsi    T    C        0      0        2 
  21 chr21_21948329     AKia    T    C        1      2        2 
  21 chr21_21948329     AOna    T    C      0.5      1        2 
  21 chr21_21948329     ASom    T    C        0      0        2 
  21 chr21_21948329     HCab    T    C        0      0        2 
  21 chr21_21948329     HPrz    T    C        0      0        2 
  21 chr21_21948329     ZBoe    T    C        0      0        2 
  21 chr21_21948329     ZGre    T    C        0      0        2 
  21 chr21_21948329     ZHar    T    C        0      0        2 
  21 chr21_21948329   Sample    T    C        0      0        2 
  21 chr21_21949297     AAsi    C    T        0      0        2 
  21 chr21_21949297     AKia    C    T        0      0        2 
  21 chr21_21949297     AOna    C    T        0      0        2 
  21 chr21_21949297     ASom    C    T        0      0        2 
  21 chr21_21949297     HCab    C    T        0      0        2 
  21 chr21_21949297     HPrz    C    T        0      0        2 
  21 chr21_21949297     ZBoe    C    T      0.5      1        2 
  21 chr21_21949297     ZGre    C    T        0      0        2 
  21 chr21_21949297     ZHar    C    T        0      0        2 
  21 chr21_21949297   Sample    C    T        0      0        2 
  21 chr21_21949310     AAsi    T    C        0      0        2 
  21 chr21_21949310     AKia    T    C        0      0        2 
  21 chr21_21949310     AOna    T    C      0.5      1        2 
  21 chr21_21949310     ASom    T    C        0      0        2 
  21 chr21_21949310     HCab    T    C        0      0        2 
  21 chr21_21949310     HPrz    T    C        0      0        2 
  21 chr21_21949310     ZBoe    T    C        0      0        2 
  21 chr21_21949310     ZGre    T    C        0      0        2 
  21 chr21_21949310     ZHar    T    C        0      0        2 
  21 chr21_21949310   Sample    T    C        0      0        2 
  21 chr21_21949461     AAsi    C    T        0      0        2 
  21 chr21_21949461     AKia    C    T        0      0        2 
  21 chr21_21949461     AOna    C    T        0      0        2 
  21 chr21_21949461     ASom    C    T        0      0        2 
  21 chr21_21949461     HCab    C    T      0.5      1        2 
  21 chr21_21949461     HPrz    C    T        0      0        2 
  21 chr21_21949461     ZBoe    C    T        0      0        2 
  21 chr21_21949461     ZGre    C    T        0      0        2 
  21 chr21_21949461     ZHar    C    T        0      0        2 
  21 chr21_21949461   Sample    C    T        0      0        2 
  21 chr21_21958373     AAsi    A    T        0      0        2 
  21 chr21_21958373     AKia    A    T        1      2        2 
  21 chr21_21958373     AOna    A    T      0.5      1        2 
  21 chr21_21958373     ASom    A    T        0      0        2 
  21 chr21_21958373     HCab    A    T        0      0        2 
  21 chr21_21958373     HPrz    A    T        0      0        2 
  21 chr21_21958373     ZBoe    A    T        0      0        2 
  21 chr21_21958373     ZGre    A    T        0      0        2 
  21 chr21_21958373     ZHar    A    T        0      0        2 
  21 chr21_21958373   Sample    A    T        0      0        2 
  21 chr21_21959201     AAsi    G    A        0      0        2 
  21 chr21_21959201     AKia    G    A        0      0        2 
  21 chr21_21959201     AOna    G    A        0      0        2 
  21 chr21_21959201     ASom    G    A        0      0        2 
  21 chr21_21959201     HCab    G    A      0.5      1        2 
  21 chr21_21959201     HPrz    G    A        0      0        2 
  21 chr21_21959201     ZBoe    G    A        0      0        2 
  21 chr21_21959201     ZGre    G    A        0      0        2 
  21 chr21_21959201     ZHar    G    A        0      0        2 
  21 chr21_21959201   Sample    G    A        0      0        2 
  21 chr21_21983626     AAsi    A    G        0      0        2 
  21 chr21_21983626     AKia    A    G        0      0        2 
  21 chr21_21983626     AOna    A    G        0      0        2 
  21 chr21_21983626     ASom    A    G        0      0        2 
  21 chr21_21983626     HCab    A    G        1      2        2 
  21 chr21_21983626     HPrz    A    G        1      2        2 
  21 chr21_21983626     ZBoe    A    G        0      0        2 
  21 chr21_21983626     ZGre    A    G        0      0        2 
  21 chr21_21983626     ZHar    A    G        0      0        2 
  21 chr21_21983626   Sample    A    G        0      0        2 
  21 chr21_21984794     AAsi    G    C        0      0        2 
  21 chr21_21984794     AKia    G    C        0      0        2 
  21 chr21_21984794     AOna    G    C      0.5      1        2 
  21 chr21_21984794     ASom    G    C        0      0        2 
  21 chr21_21984794     HCab    G    C        0      0        2 
  21 chr21_21984794     HPrz    G    C        0      0        2 
  21 chr21_21984794     ZBoe    G    C        0      0        2 
  21 chr21_21984794     ZGre    G    C        0      0        2 
  21 chr21_21984794     ZHar    G    C        0      0        2 
  21 chr21_21984794   Sample    G    C        0      0        2 
  21 chr21_22005302     AAsi    A    T        0      0        2 
  21 chr21_22005302     AKia    A    T        0      0        2 
  21 chr21_22005302     AOna    A    T        0      0        2 
  21 chr21_22005302     ASom    A    T        0      0        2 
  21 chr21_22005302     HCab    A    T        0      0        2 
  21 chr21_22005302     HPrz    A    T      0.5      1        2 
  21 chr21_22005302     ZBoe    A    T        0      0        2 
  21 chr21_22005302     ZGre    A    T        0      0        2 
  21 chr21_22005302     ZHar    A    T        0      0        2 
  21 chr21_22005302   Sample    A    T        0      0        2 
  21 chr21_22009895     AAsi    C    T        0      0        2 
  21 chr21_22009895     AKia    C    T        0      0        2 
  21 chr21_22009895     AOna    C    T        0      0        2 
  21 chr21_22009895     ASom    C    T        0      0        2 
  21 chr21_22009895     HCab    C    T        0      0        2 
  21 chr21_22009895     HPrz    C    T      0.5      1        2 
  21 chr21_22009895     ZBoe    C    T        0      0        2 
  21 chr21_22009895     ZGre    C    T        0      0        2 
  21 chr21_22009895     ZHar    C    T        0      0        2 
  21 chr21_22009895   Sample    C    T        0      0        2 
  21 chr21_22013217     AAsi    C    A        0      0        2 
  21 chr21_22013217     AKia    C    A        0      0        2 
  21 chr21_22013217     AOna    C    A        0      0        2 
  21 chr21_22013217     ASom    C    A        0      0        2 
  21 chr21_22013217     HCab    C    A        0      0        2 
  21 chr21_22013217     HPrz    C    A        0      0        2 
  21 chr21_22013217     ZBoe    C    A      0.5      1        2 
  21 chr21_22013217     ZGre    C    A        0      0        2 
  21 chr21_22013217     ZHar    C    A        0      0        2 
  21 chr21_22013217   Sample    C    A        0      0        2 
  21 chr21_22016331     AAsi    T    A        0      0        2 
  21 chr21_22016331     AKia    T    A        0      0        2 
  21 chr21_22016331     AOna    T    A        0      0        2 
  21 chr21_22016331     ASom    T    A        0      0        2 
  21 chr21_22016331     HCab    T    A        0      0        2 
  21 chr21_22016331     HPrz    T    A        0      0        2 
  21 chr21_22016331     ZBoe    T    A        0      0        2 
  21 chr21_22016331     ZGre    T    A      0.5      1        2 
  21 chr21_22016331     ZHar    T    A        0      0        2 
  21 chr21_22016331   Sample    T    A        0      0        2 
  21 chr21_22017496     AAsi    C    T        0      0        2 
  21 chr21_22017496     AKia    C    T        0      0        2 
  21 chr21_22017496     AOna    C    T        0      0        2 
  21 chr21_22017496     ASom    C    T        0      0        2 
  21 chr21_22017496     HCab    C    T        0      0        2 
  21 chr21_22017496     HPrz    C    T        0      0        2 
  21 chr21_22017496     ZBoe    C    T      0.5      1        2 
  21 chr21_22017496     ZGre    C    T        0      0        2 
  21 chr21_22017496     ZHar    C    T        0      0        2 
  21 chr21_22017496   Sample    C    T        0      0        2 
  21 chr21_22020280     AAsi    T    C        0      0        2 
  21 chr21_22020280     AKia    T    C        0      0        2 
  21 chr21_22020280     AOna    T    C        0      0        2 
  21 chr21_22020280     ASom    T    C        0      0        2 
  21 chr21_22020280     HCab    T    C        0      0        2 
  21 chr21_22020280     HPrz    T    C        0      0        2 
  21 chr21_22020280     ZBoe    T    C        0      0        2 
  21 chr21_22020280     ZGre    T    C        1      2        2 
  21 chr21_22020280     ZHar    T    C        0      0        2 
  21 chr21_22020280   Sample    T    C        0      0        2 
  21 chr21_22021459     AAsi    C    T        0      0        2 
  21 chr21_22021459     AKia    C    T      0.5      1        2 
  21 chr21_22021459     AOna    C    T        0      0        2 
  21 chr21_22021459     ASom    C    T        0      0        2 
  21 chr21_22021459     HCab    C    T        0      0        2 
  21 chr21_22021459     HPrz    C    T        0      0        2 
  21 chr21_22021459     ZBoe    C    T        0      0        2 
  21 chr21_22021459     ZGre    C    T        0      0        2 
  21 chr21_22021459     ZHar    C    T        0      0        2 
  21 chr21_22021459   Sample    C    T        0      0        2 
  21 chr21_22032801     AAsi    T    A        0      0        2 
  21 chr21_22032801     AKia    T    A        0      0        2 
  21 chr21_22032801     AOna    T    A        0      0        2 
  21 chr21_22032801     ASom    T    A        0      0        2 
  21 chr21_22032801     HCab    T    A        0      0        2 
  21 chr21_22032801     HPrz    T    A        0      0        2 
  21 chr21_22032801     ZBoe    T    A      0.5      1        2 
  21 chr21_22032801     ZGre    T    A        0      0        2 
  21 chr21_22032801     ZHar    T    A        0      0        2 
  21 chr21_22032801   Sample    T    A        0      0        2 
  21 chr21_22040223     AAsi    G    A        0      0        2 
  21 chr21_22040223     AKia    G    A        0      0        2 
  21 chr21_22040223     AOna    G    A        0      0        2 
  21 chr21_22040223     ASom    G    A        0      0        2 
  21 chr21_22040223     HCab    G    A        0      0        2 
  21 chr21_22040223     HPrz    G    A        0      0        2 
  21 chr21_22040223     ZBoe    G    A      0.5      1        2 
  21 chr21_22040223     ZGre    G    A        0      0        2 
  21 chr21_22040223     ZHar    G    A        0      0        2 
  21 chr21_22040223   Sample    G    A        0      0        2 
  21 chr21_22040266     AAsi    C    T        0      0        2 
  21 chr21_22040266     AKia    C    T        0      0        2 
  21 chr21_22040266     AOna    C    T        0      0        2 
  21 chr21_22040266     ASom    C    T        0      0        2 
  21 chr21_22040266     HCab    C    T        1      2        2 
  21 chr21_22040266     HPrz    C    T        1      2        2 
  21 chr21_22040266     ZBoe    C    T        0      0        2 
  21 chr21_22040266     ZGre    C    T        0      0        2 
  21 chr21_22040266     ZHar    C    T        0      0        2 
  21 chr21_22040266   Sample    C    T        0      0        2 
  21 chr21_22041393     AAsi    A    G        0      0        2 
  21 chr21_22041393     AKia    A    G        0      0        2 
  21 chr21_22041393     AOna    A    G        0      0        2 
  21 chr21_22041393     ASom    A    G        0      0        2 
  21 chr21_22041393     HCab    A    G        0      0        2 
  21 chr21_22041393     HPrz    A    G        0      0        2 
  21 chr21_22041393     ZBoe    A    G        0      0        2 
  21 chr21_22041393     ZGre    A    G        0      0        2 
  21 chr21_22041393     ZHar    A    G      0.5      1        2 
  21 chr21_22041393   Sample    A    G        0      0        2 
  21 chr21_22042242     AAsi    C    T        0      0        2 
  21 chr21_22042242     AKia    C    T        0      0        2 
  21 chr21_22042242     AOna    C    T        0      0        2 
  21 chr21_22042242     ASom    C    T      0.5      1        2 
  21 chr21_22042242     HCab    C    T        0      0        2 
  21 chr21_22042242     HPrz    C    T        0      0        2 
  21 chr21_22042242     ZBoe    C    T        0      0        2 
  21 chr21_22042242     ZGre    C    T        0      0        2 
  21 chr21_22042242     ZHar    C    T        0      0        2 
  21 chr21_22042242   Sample    C    T        0      0        2 
  21 chr21_22050149     AAsi    A    G        0      0        2 
  21 chr21_22050149     AKia    A    G        0      0        2 
  21 chr21_22050149     AOna    A    G        0      0        2 
  21 chr21_22050149     ASom    A    G        0      0        2 
  21 chr21_22050149     HCab    A    G        1      2        2 
  21 chr21_22050149     HPrz    A    G        1      2        2 
  21 chr21_22050149     ZBoe    A    G        0      0        2 
  21 chr21_22050149     ZGre    A    G        0      0        2 
  21 chr21_22050149     ZHar    A    G        0      0        2 
  21 chr21_22050149   Sample    A    G        0      0        2 
  21 chr21_22057875     AAsi    G    A        0      0        2 
  21 chr21_22057875     AKia    G    A        0      0        2 
  21 chr21_22057875     AOna    G    A        0      0        2 
  21 chr21_22057875     ASom    G    A        0      0        2 
  21 chr21_22057875     HCab    G    A        0      0        2 
  21 chr21_22057875     HPrz    G    A      0.5      1        2 
  21 chr21_22057875     ZBoe    G    A        0      0        2 
  21 chr21_22057875     ZGre    G    A        0      0        2 
  21 chr21_22057875     ZHar    G    A        0      0        2 
  21 chr21_22057875   Sample    G    A        0      0        2 
  21 chr21_22058404     AAsi    A    C        0      0        2 
  21 chr21_22058404     AKia    A    C        0      0        2 
  21 chr21_22058404     AOna    A    C        0      0        2 
  21 chr21_22058404     ASom    A    C        0      0        2 
  21 chr21_22058404     HCab    A    C        0      0        2 
  21 chr21_22058404     HPrz    A    C        0      0        2 
  21 chr21_22058404     ZBoe    A    C      0.5      1        2 
  21 chr21_22058404     ZGre    A    C        1      2        2 
  21 chr21_22058404     ZHar    A    C        1      2        2 
  21 chr21_22058404   Sample    A    C        0      0        2 
  21 chr21_22058739     AAsi    T    C        0      0        2 
  21 chr21_22058739     AKia    T    C        0      0        2 
  21 chr21_22058739     AOna    T    C        0      0        2 
  21 chr21_22058739     ASom    T    C        0      0        2 
  21 chr21_22058739     HCab    T    C        1      2        2 
  21 chr21_22058739     HPrz    T    C        1      2        2 
  21 chr21_22058739     ZBoe    T    C        0      0        2 
  21 chr21_22058739     ZGre    T    C        0      0        2 
  21 chr21_22058739     ZHar    T    C        0      0        2 
  21 chr21_22058739   Sample    T    C        0      0        2 
  21 chr21_22061410     AAsi    G    A        0      0        2 
  21 chr21_22061410     AKia    G    A        0      0        2 
  21 chr21_22061410     AOna    G    A        0      0        2 
  21 chr21_22061410     ASom    G    A        0      0        2 
  21 chr21_22061410     HCab    G    A        0      0        2 
  21 chr21_22061410     HPrz    G    A        0      0        2 
  21 chr21_22061410     ZBoe    G    A        0      0        2 
  21 chr21_22061410     ZGre    G    A      0.5      1        2 
  21 chr21_22061410     ZHar    G    A        0      0        2 
  21 chr21_22061410   Sample    G    A        0      0        2 
  21 chr21_22072665     AAsi    T    C        0      0        2 
  21 chr21_22072665     AKia    T    C        0      0        2 
  21 chr21_22072665     AOna    T    C        0      0        2 
  21 chr21_22072665     ASom    T    C        0      0        2 
  21 chr21_22072665     HCab    T    C        1      2        2 
  21 chr21_22072665     HPrz    T    C        1      2        2 
  21 chr21_22072665     ZBoe    T    C      0.5      1        2 
  21 chr21_22072665     ZGre    T    C        0      0        2 
  21 chr21_22072665     ZHar    T    C        0      0        2 
  21 chr21_22072665   Sample    T    C        0      0        2 
  21 chr21_22103174     AAsi    G    C        1      2        2 
  21 chr21_22103174     AKia    G    C        0      0        2 
  21 chr21_22103174     AOna    G    C        0      0        2 
  21 chr21_22103174     ASom    G    C        1      2        2 
  21 chr21_22103174     HCab    G    C        0      0        2 
  21 chr21_22103174     HPrz    G    C        0      0        2 
  21 chr21_22103174     ZBoe    G    C        0      0        2 
  21 chr21_22103174     ZGre    G    C        0      0        2 
  21 chr21_22103174     ZHar    G    C        0      0        2 
  21 chr21_22103174   Sample    G    C        1      2        2 
  21 chr21_22104188     AAsi    C    A        0      0        2 
  21 chr21_22104188     AKia    C    A        0      0        2 
  21 chr21_22104188     AOna    C    A      0.5      1        2 
  21 chr21_22104188     ASom    C    A        0      0        2 
  21 chr21_22104188     HCab    C    A        0      0        2 
  21 chr21_22104188     HPrz    C    A        0      0        2 
  21 chr21_22104188     ZBoe    C    A        0      0        2 
  21 chr21_22104188     ZGre    C    A        0      0        2 
  21 chr21_22104188     ZHar    C    A        0      0        2 
  21 chr21_22104188   Sample    C    A        0      0        2 
  21 chr21_22107777     AAsi    A    G        0      0        2 
  21 chr21_22107777     AKia    A    G        1      2        2 
  21 chr21_22107777     AOna    A    G      0.5      1        2 
  21 chr21_22107777     ASom    A    G        0      0        2 
  21 chr21_22107777     HCab    A    G        0      0        2 
  21 chr21_22107777     HPrz    A    G      0.5      1        2 
  21 chr21_22107777     ZBoe    A    G        0      0        2 
  21 chr21_22107777     ZGre    A    G        0      0        2 
  21 chr21_22107777     ZHar    A    G        0      0        2 
  21 chr21_22107777   Sample    A    G        0      0        2 
  21 chr21_22109920     AAsi    T    C        0      0        2 
  21 chr21_22109920     AKia    T    C        0      0        2 
  21 chr21_22109920     AOna    T    C        0      0        2 
  21 chr21_22109920     ASom    T    C        0      0        2 
  21 chr21_22109920     HCab    T    C        1      2        2 
  21 chr21_22109920     HPrz    T    C        1      2        2 
  21 chr21_22109920     ZBoe    T    C        0      0        2 
  21 chr21_22109920     ZGre    T    C        0      0        2 
  21 chr21_22109920     ZHar    T    C        0      0        2 
  21 chr21_22109920   Sample    T    C        0      0        2 
  21 chr21_22119054     AAsi    A    G        0      0        2 
  21 chr21_22119054     AKia    A    G        0      0        2 
  21 chr21_22119054     AOna    A    G      0.5      1        2 
  21 chr21_22119054     ASom    A    G        0      0        2 
  21 chr21_22119054     HCab    A    G        0      0        2 
  21 chr21_22119054     HPrz    A    G        0      0        2 
  21 chr21_22119054     ZBoe    A    G        0      0        2 
  21 chr21_22119054     ZGre    A    G        0      0        2 
  21 chr21_22119054     ZHar    A    G        0      0        2 
  21 chr21_22119054   Sample    A    G        0      0        2 
  21 chr21_22130101     AAsi    A    G        0      0        2 
  21 chr21_22130101     AKia    A    G        0      0        2 
  21 chr21_22130101     AOna    A    G        0      0        2 
  21 chr21_22130101     ASom    A    G        0      0        2 
  21 chr21_22130101     HCab    A    G        0      0        2 
  21 chr21_22130101     HPrz    A    G      0.5      1        2 
  21 chr21_22130101     ZBoe    A    G        0      0        2 
  21 chr21_22130101     ZGre    A    G        0      0        2 
  21 chr21_22130101     ZHar    A    G        0      0        2 
  21 chr21_22130101   Sample    A    G        0      0        2 
  21 chr21_22135017     AAsi    G    A        1      2        2 
  21 chr21_22135017     AKia    G    A        0      0        2 
  21 chr21_22135017     AOna    G    A        0      0        2 
  21 chr21_22135017     ASom    G    A        1      2        2 
  21 chr21_22135017     HCab    G    A        0      0        2 
  21 chr21_22135017     HPrz    G    A        0      0        2 
  21 chr21_22135017     ZBoe    G    A        0      0        2 
  21 chr21_22135017     ZGre    G    A        0      0        2 
  21 chr21_22135017     ZHar    G    A        0      0        2 
  21 chr21_22135017   Sample    G    A        1      2        2 
  21 chr21_22138095     AAsi    C    G        1      2        2 
  21 chr21_22138095     AKia    C    G        0      0        2 
  21 chr21_22138095     AOna    C    G        0      0        2 
  21 chr21_22138095     ASom    C    G        1      2        2 
  21 chr21_22138095     HCab    C    G        0      0        2 
  21 chr21_22138095     HPrz    C    G        0      0        2 
  21 chr21_22138095     ZBoe    C    G        0      0        2 
  21 chr21_22138095     ZGre    C    G        0      0        2 
  21 chr21_22138095     ZHar    C    G        0      0        2 
  21 chr21_22138095   Sample    C    G        1      2        2 
  21 chr21_22142926     AAsi    T    G        0      0        2 
  21 chr21_22142926     AKia    T    G        0      0        2 
  21 chr21_22142926     AOna    T    G        0      0        2 
  21 chr21_22142926     ASom    T    G        0      0        2 
  21 chr21_22142926     HCab    T    G        1      2        2 
  21 chr21_22142926     HPrz    T    G        1      2        2 
  21 chr21_22142926     ZBoe    T    G        0      0        2 
  21 chr21_22142926     ZGre    T    G        0      0        2 
  21 chr21_22142926     ZHar    T    G        0      0        2 
  21 chr21_22142926   Sample    T    G        0      0        2 
  21 chr21_22146174     AAsi    T    G        0      0        2 
  21 chr21_22146174     AKia    T    G        0      0        2 
  21 chr21_22146174     AOna    T    G        0      0        2 
  21 chr21_22146174     ASom    T    G        0      0        2 
  21 chr21_22146174     HCab    T    G        1      2        2 
  21 chr21_22146174     HPrz    T    G        1      2        2 
  21 chr21_22146174     ZBoe    T    G        0      0        2 
  21 chr21_22146174     ZGre    T    G        0      0        2 
  21 chr21_22146174     ZHar    T    G        0      0        2 
  21 chr21_22146174   Sample    T    G        0      0        2 
  21 chr21_22155528     AAsi    G    C        0      0        2 
  21 chr21_22155528     AKia    G    C      0.5      1        2 
  21 chr21_22155528     AOna    G    C        0      0        2 
  21 chr21_22155528     ASom    G    C        0      0        2 
  21 chr21_22155528     HCab    G    C        0      0        2 
  21 chr21_22155528     HPrz    G    C        0      0        2 
  21 chr21_22155528     ZBoe    G    C        0      0        2 
  21 chr21_22155528     ZGre    G    C        0      0        2 
  21 chr21_22155528     ZHar    G    C        0      0        2 
  21 chr21_22155528   Sample    G    C        0      0        2 
  21 chr21_22155903     AAsi    T    C        0      0        2 
  21 chr21_22155903     AKia    T    C        0      0        2 
  21 chr21_22155903     AOna    T    C        0      0        2 
  21 chr21_22155903     ASom    T    C        0      0        2 
  21 chr21_22155903     HCab    T    C        1      2        2 
  21 chr21_22155903     HPrz    T    C        1      2        2 
  21 chr21_22155903     ZBoe    T    C        0      0        2 
  21 chr21_22155903     ZGre    T    C        0      0        2 
  21 chr21_22155903     ZHar    T    C        0      0        2 
  21 chr21_22155903   Sample    T    C        0      0        2 
  21 chr21_22166220     AAsi    T    C        0      0        2 
  21 chr21_22166220     AKia    T    C        0      0        2 
  21 chr21_22166220     AOna    T    C        0      0        2 
  21 chr21_22166220     ASom    T    C        0      0        2 
  21 chr21_22166220     HCab    T    C        0      0        2 
  21 chr21_22166220     HPrz    T    C      0.5      1        2 
  21 chr21_22166220     ZBoe    T    C        0      0        2 
  21 chr21_22166220     ZGre    T    C        0      0        2 
  21 chr21_22166220     ZHar    T    C        0      0        2 
  21 chr21_22166220   Sample    T    C        0      0        2 
  21 chr21_22166286     AAsi    G    A        0      0        2 
  21 chr21_22166286     AKia    G    A        0      0        2 
  21 chr21_22166286     AOna    G    A        0      0        2 
  21 chr21_22166286     ASom    G    A        0      0        2 
  21 chr21_22166286     HCab    G    A        0      0        2 
  21 chr21_22166286     HPrz    G    A        0      0        2 
  21 chr21_22166286     ZBoe    G    A        0      0        2 
  21 chr21_22166286     ZGre    G    A      0.5      1        2 
  21 chr21_22166286     ZHar    G    A        0      0        2 
  21 chr21_22166286   Sample    G    A        0      0        2 
  21 chr21_22172375     AAsi    C    A        0      0        2 
  21 chr21_22172375     AKia    C    A        0      0        2 
  21 chr21_22172375     AOna    C    A        0      0        2 
  21 chr21_22172375     ASom    C    A        0      0        2 
  21 chr21_22172375     HCab    C    A        1      2        2 
  21 chr21_22172375     HPrz    C    A        1      2        2 
  21 chr21_22172375     ZBoe    C    A        0      0        2 
  21 chr21_22172375     ZGre    C    A        0      0        2 
  21 chr21_22172375     ZHar    C    A        0      0        2 
  21 chr21_22172375   Sample    C    A        0      0        2 
  21 chr21_22173921     AAsi    T    C        0      0        2 
  21 chr21_22173921     AKia    T    C        0      0        2 
  21 chr21_22173921     AOna    T    C        0      0        2 
  21 chr21_22173921     ASom    T    C        0      0        2 
  21 chr21_22173921     HCab    T    C        1      2        2 
  21 chr21_22173921     HPrz    T    C        1      2        2 
  21 chr21_22173921     ZBoe    T    C        0      0        2 
  21 chr21_22173921     ZGre    T    C        0      0        2 
  21 chr21_22173921     ZHar    T    C        0      0        2 
  21 chr21_22173921   Sample    T    C        1      2        2 
  21 chr21_22176115     AAsi    T    C        0      0        2 
  21 chr21_22176115     AKia    T    C        0      0        2 
  21 chr21_22176115     AOna    T    C      0.5      1        2 
  21 chr21_22176115     ASom    T    C        0      0        2 
  21 chr21_22176115     HCab    T    C        0      0        2 
  21 chr21_22176115     HPrz    T    C        0      0        2 
  21 chr21_22176115     ZBoe    T    C        0      0        2 
  21 chr21_22176115     ZGre    T    C        0      0        2 
  21 chr21_22176115     ZHar    T    C        0      0        2 
  21 chr21_22176115   Sample    T    C        0      0        2 
  21 chr21_22187370     AAsi    G    A        0      0        2 
  21 chr21_22187370     AKia    G    A        0      0        2 
  21 chr21_22187370     AOna    G    A        0      0        2 
  21 chr21_22187370     ASom    G    A        0      0        2 
  21 chr21_22187370     HCab    G    A      0.5      1        2 
  21 chr21_22187370     HPrz    G    A        0      0        2 
  21 chr21_22187370     ZBoe    G    A        0      0        2 
  21 chr21_22187370     ZGre    G    A        0      0        2 
  21 chr21_22187370     ZHar    G    A        0      0        2 
  21 chr21_22187370   Sample    G    A        0      0        2 
  21 chr21_22191492     AAsi    A    C        0      0        2 
  21 chr21_22191492     AKia    A    C        0      0        2 
  21 chr21_22191492     AOna    A    C        0      0        2 
  21 chr21_22191492     ASom    A    C        0      0        2 
  21 chr21_22191492     HCab    A    C        1      2        2 
  21 chr21_22191492     HPrz    A    C        1      2        2 
  21 chr21_22191492     ZBoe    A    C        0      0        2 
  21 chr21_22191492     ZGre    A    C        0      0        2 
  21 chr21_22191492     ZHar    A    C        0      0        2 
  21 chr21_22191492   Sample    A    C        0      0        2 
  21 chr21_22191651     AAsi    T    C        0      0        2 
  21 chr21_22191651     AKia    T    C        0      0        2 
  21 chr21_22191651     AOna    T    C        0      0        2 
  21 chr21_22191651     ASom    T    C        0      0        2 
  21 chr21_22191651     HCab    T    C        1      2        2 
  21 chr21_22191651     HPrz    T    C        1      2        2 
  21 chr21_22191651     ZBoe    T    C        0      0        2 
  21 chr21_22191651     ZGre    T    C        0      0        2 
  21 chr21_22191651     ZHar    T    C        0      0        2 
  21 chr21_22191651   Sample    T    C        0      0        2 
  21 chr21_22196347     AAsi    A    G        0      0        2 
  21 chr21_22196347     AKia    A    G        1      2        2 
  21 chr21_22196347     AOna    A    G        0      0        2 
  21 chr21_22196347     ASom    A    G        0      0        2 
  21 chr21_22196347     HCab    A    G        0      0        2 
  21 chr21_22196347     HPrz    A    G        0      0        2 
  21 chr21_22196347     ZBoe    A    G        0      0        2 
  21 chr21_22196347     ZGre    A    G        0      0        2 
  21 chr21_22196347     ZHar    A    G        0      0        2 
  21 chr21_22196347   Sample    A    G        0      0        2 
  21 chr21_22196460     AAsi    G    A        0      0        2 
  21 chr21_22196460     AKia    G    A        0      0        2 
  21 chr21_22196460     AOna    G    A        0      0        2 
  21 chr21_22196460     ASom    G    A        0      0        2 
  21 chr21_22196460     HCab    G    A      0.5      1        2 
  21 chr21_22196460     HPrz    G    A        0      0        2 
  21 chr21_22196460     ZBoe    G    A        0      0        2 
  21 chr21_22196460     ZGre    G    A        0      0        2 
  21 chr21_22196460     ZHar    G    A        0      0        2 
  21 chr21_22196460   Sample    G    A        0      0        2 
  21 chr21_22198151     AAsi    A    C        0      0        2 
  21 chr21_22198151     AKia    A    C        0      0        2 
  21 chr21_22198151     AOna    A    C        0      0        2 
  21 chr21_22198151     ASom    A    C        0      0        2 
  21 chr21_22198151     HCab    A    C        1      2        2 
  21 chr21_22198151     HPrz    A    C        1      2        2 
  21 chr21_22198151     ZBoe    A    C        0      0        2 
  21 chr21_22198151     ZGre    A    C        0      0        2 
  21 chr21_22198151     ZHar    A    C        0      0        2 
  21 chr21_22198151   Sample    A    C        0      0        2 
  21 chr21_22203801     AAsi    A    G        1      2        2 
  21 chr21_22203801     AKia    A    G        0      0        2 
  21 chr21_22203801     AOna    A    G        0      0        2 
  21 chr21_22203801     ASom    A    G        0      0        2 
  21 chr21_22203801     HCab    A    G        1      2        2 
  21 chr21_22203801     HPrz    A    G        1      2        2 
  21 chr21_22203801     ZBoe    A    G        0      0        2 
  21 chr21_22203801     ZGre    A    G        0      0        2 
  21 chr21_22203801     ZHar    A    G        0      0        2 
  21 chr21_22203801   Sample    A    G        0      0        2 
  21 chr21_22205901     AAsi    G    C        0      0        2 
  21 chr21_22205901     AKia    G    C        0      0        2 
  21 chr21_22205901     AOna    G    C        0      0        2 
  21 chr21_22205901     ASom    G    C        0      0        2 
  21 chr21_22205901     HCab    G    C        0      0        2 
  21 chr21_22205901     HPrz    G    C        0      0        2 
  21 chr21_22205901     ZBoe    G    C        0      0        2 
  21 chr21_22205901     ZGre    G    C        0      0        2 
  21 chr21_22205901     ZHar    G    C        1      2        2 
  21 chr21_22205901   Sample    G    C        0      0        2 
  21 chr21_22209320     AAsi    T    C        1      2        2 
  21 chr21_22209320     AKia    T    C        0      0        2 
  21 chr21_22209320     AOna    T    C        0      0        2 
  21 chr21_22209320     ASom    T    C        0      0        2 
  21 chr21_22209320     HCab    T    C        0      0        2 
  21 chr21_22209320     HPrz    T    C        0      0        2 
  21 chr21_22209320     ZBoe    T    C        0      0        2 
  21 chr21_22209320     ZGre    T    C        0      0        2 
  21 chr21_22209320     ZHar    T    C        0      0        2 
  21 chr21_22209320   Sample    T    C        0      0        2 
  21 chr21_22211474     AAsi    G    C        0      0        2 
  21 chr21_22211474     AKia    G    C        1      2        2 
  21 chr21_22211474     AOna    G    C        1      2        2 
  21 chr21_22211474     ASom    G    C        0      0        2 
  21 chr21_22211474     HCab    G    C        0      0        2 
  21 chr21_22211474     HPrz    G    C        0      0        2 
  21 chr21_22211474     ZBoe    G    C        0      0        2 
  21 chr21_22211474     ZGre    G    C        0      0        2 
  21 chr21_22211474     ZHar    G    C        0      0        2 
  21 chr21_22211474   Sample    G    C        0      0        2 
  21 chr21_22216063     AAsi    A    G        0      0        2 
  21 chr21_22216063     AKia    A    G        0      0        2 
  21 chr21_22216063     AOna    A    G        0      0        2 
  21 chr21_22216063     ASom    A    G        0      0        2 
  21 chr21_22216063     HCab    A    G        0      0        2 
  21 chr21_22216063     HPrz    A    G        0      0        2 
  21 chr21_22216063     ZBoe    A    G        0      0        2 
  21 chr21_22216063     ZGre    A    G        1      2        2 
  21 chr21_22216063     ZHar    A    G        0      0        2 
  21 chr21_22216063   Sample    A    G        0      0        2 
  21 chr21_22218907     AAsi    T    C        0      0        2 
  21 chr21_22218907     AKia    T    C        0      0        2 
  21 chr21_22218907     AOna    T    C        0      0        2 
  21 chr21_22218907     ASom    T    C        0      0        2 
  21 chr21_22218907     HCab    T    C        0      0        2 
  21 chr21_22218907     HPrz    T    C        0      0        2 
  21 chr21_22218907     ZBoe    T    C      0.5      1        2 
  21 chr21_22218907     ZGre    T    C        0      0        2 
  21 chr21_22218907     ZHar    T    C        0      0        2 
  21 chr21_22218907   Sample    T    C        0      0        2 
  21 chr21_22243175     AAsi    A    C        0      0        2 
  21 chr21_22243175     AKia    A    C        1      2        2 
  21 chr21_22243175     AOna    A    C        1      2        2 
  21 chr21_22243175     ASom    A    C        0      0        2 
  21 chr21_22243175     HCab    A    C        0      0        2 
  21 chr21_22243175     HPrz    A    C        0      0        2 
  21 chr21_22243175     ZBoe    A    C        0      0        2 
  21 chr21_22243175     ZGre    A    C        0      0        2 
  21 chr21_22243175     ZHar    A    C        0      0        2 
  21 chr21_22243175   Sample    A    C        0      0        2 
  21 chr21_22262964     AAsi    T    A        0      0        2 
  21 chr21_22262964     AKia    T    A        0      0        2 
  21 chr21_22262964     AOna    T    A        0      0        2 
  21 chr21_22262964     ASom    T    A        0      0        2 
  21 chr21_22262964     HCab    T    A        1      2        2 
  21 chr21_22262964     HPrz    T    A        1      2        2 
  21 chr21_22262964     ZBoe    T    A        0      0        2 
  21 chr21_22262964     ZGre    T    A        0      0        2 
  21 chr21_22262964     ZHar    T    A        0      0        2 
  21 chr21_22262964   Sample    T    A        0      0        2 
  21 chr21_22265818     AAsi    A    C        0      0        2 
  21 chr21_22265818     AKia    A    C        0      0        2 
  21 chr21_22265818     AOna    A    C        0      0        2 
  21 chr21_22265818     ASom    A    C        0      0        2 
  21 chr21_22265818     HCab    A    C        0      0        2 
  21 chr21_22265818     HPrz    A    C        0      0        2 
  21 chr21_22265818     ZBoe    A    C        1      2        2 
  21 chr21_22265818     ZGre    A    C        1      2        2 
  21 chr21_22265818     ZHar    A    C        1      2        2 
  21 chr21_22265818   Sample    A    C        0      0        2 
  21 chr21_22269300     AAsi    T    C        0      0        2 
  21 chr21_22269300     AKia    T    C        0      0        2 
  21 chr21_22269300     AOna    T    C        0      0        2 
  21 chr21_22269300     ASom    T    C        0      0        2 
  21 chr21_22269300     HCab    T    C        0      0        2 
  21 chr21_22269300     HPrz    T    C        0      0        2 
  21 chr21_22269300     ZBoe    T    C        0      0        2 
  21 chr21_22269300     ZGre    T    C        1      2        2 
  21 chr21_22269300     ZHar    T    C      0.5      1        2 
  21 chr21_22269300   Sample    T    C        0      0        2 
  21 chr21_22277496     AAsi    G    A        1      2        2 
  21 chr21_22277496     AKia    G    A        0      0        2 
  21 chr21_22277496     AOna    G    A        0      0        2 
  21 chr21_22277496     ASom    G    A        0      0        2 
  21 chr21_22277496     HCab    G    A        1      2        2 
  21 chr21_22277496     HPrz    G    A        1      2        2 
  21 chr21_22277496     ZBoe    G    A        0      0        2 
  21 chr21_22277496     ZGre    G    A        0      0        2 
  21 chr21_22277496     ZHar    G    A        0      0        2 
  21 chr21_22277496   Sample    G    A        1      2        2 
  21 chr21_22278403     AAsi    T    G        0      0        2 
  21 chr21_22278403     AKia    T    G        0      0        2 
  21 chr21_22278403     AOna    T    G      0.5      1        2 
  21 chr21_22278403     ASom    T    G        0      0        2 
  21 chr21_22278403     HCab    T    G        0      0        2 
  21 chr21_22278403     HPrz    T    G        0      0        2 
  21 chr21_22278403     ZBoe    T    G        0      0        2 
  21 chr21_22278403     ZGre    T    G        0      0        2 
  21 chr21_22278403     ZHar    T    G        0      0        2 
  21 chr21_22278403   Sample    T    G        0      0        2 
  21 chr21_22278913     AAsi    T    C        0      0        2 
  21 chr21_22278913     AKia    T    C        0      0        2 
  21 chr21_22278913     AOna    T    C        0      0        2 
  21 chr21_22278913     ASom    T    C        0      0        2 
  21 chr21_22278913     HCab    T    C      0.5      1        2 
  21 chr21_22278913     HPrz    T    C        0      0        2 
  21 chr21_22278913     ZBoe    T    C        0      0        2 
  21 chr21_22278913     ZGre    T    C        0      0        2 
  21 chr21_22278913     ZHar    T    C        0      0        2 
  21 chr21_22278913   Sample    T    C        0      0        2 
  21 chr21_22279509     AAsi    T    A        0      0        2 
  21 chr21_22279509     AKia    T    A        0      0        2 
  21 chr21_22279509     AOna    T    A        0      0        2 
  21 chr21_22279509     ASom    T    A        0      0        2 
  21 chr21_22279509     HCab    T    A        0      0        2 
  21 chr21_22279509     HPrz    T    A      0.5      1        2 
  21 chr21_22279509     ZBoe    T    A        0      0        2 
  21 chr21_22279509     ZGre    T    A        0      0        2 
  21 chr21_22279509     ZHar    T    A        0      0        2 
  21 chr21_22279509   Sample    T    A        0      0        2 
  21 chr21_22288842     AAsi    T    C        0      0        2 
  21 chr21_22288842     AKia    T    C        0      0        2 
  21 chr21_22288842     AOna    T    C      0.5      1        2 
  21 chr21_22288842     ASom    T    C        0      0        2 
  21 chr21_22288842     HCab    T    C        0      0        2 
  21 chr21_22288842     HPrz    T    C        0      0        2 
  21 chr21_22288842     ZBoe    T    C        0      0        2 
  21 chr21_22288842     ZGre    T    C        0      0        2 
  21 chr21_22288842     ZHar    T    C        0      0        2 
  21 chr21_22288842   Sample    T    C        0      0        2 
  21 chr21_22290705     AAsi    G    A        0      0        2 
  21 chr21_22290705     AKia    G    A        0      0        2 
  21 chr21_22290705     AOna    G    A        0      0        2 
  21 chr21_22290705     ASom    G    A        0      0        2 
  21 chr21_22290705     HCab    G    A        1      2        2 
  21 chr21_22290705     HPrz    G    A        1      2        2 
  21 chr21_22290705     ZBoe    G    A        0      0        2 
  21 chr21_22290705     ZGre    G    A        0      0        2 
  21 chr21_22290705     ZHar    G    A        0      0        2 
  21 chr21_22290705   Sample    G    A        0      0        2 
  21 chr21_22295947     AAsi    C    T        0      0        2 
  21 chr21_22295947     AKia    C    T        0      0        2 
  21 chr21_22295947     AOna    C    T        0      0        2 
```
