## Supplementary File 7. Zonkey (Schubert et al. 2017) report for donkey specimen Ancient7. for "No genetic evidence yet for hinnies at Mazongshan (400-160 BCE), northwestern China": incl_ts.frq.strat (part 237 of 296)

```
  21 chr21_22295947     ASom    C    T        0      0        2 
  21 chr21_22295947     HCab    C    T        1      2        2 
  21 chr21_22295947     HPrz    C    T        1      2        2 
  21 chr21_22295947     ZBoe    C    T        0      0        2 
  21 chr21_22295947     ZGre    C    T        0      0        2 
  21 chr21_22295947     ZHar    C    T        0      0        2 
  21 chr21_22295947   Sample    C    T        0      0        2 
  21 chr21_22297619     AAsi    A    G        0      0        2 
  21 chr21_22297619     AKia    A    G        0      0        2 
  21 chr21_22297619     AOna    A    G      0.5      1        2 
  21 chr21_22297619     ASom    A    G        0      0        2 
  21 chr21_22297619     HCab    A    G        0      0        2 
  21 chr21_22297619     HPrz    A    G        0      0        2 
  21 chr21_22297619     ZBoe    A    G        0      0        2 
  21 chr21_22297619     ZGre    A    G        0      0        2 
  21 chr21_22297619     ZHar    A    G        0      0        2 
  21 chr21_22297619   Sample    A    G        0      0        2 
  21 chr21_22305758     AAsi    C    T        0      0        2 
  21 chr21_22305758     AKia    C    T        0      0        2 
  21 chr21_22305758     AOna    C    T        0      0        2 
  21 chr21_22305758     ASom    C    T        0      0        2 
  21 chr21_22305758     HCab    C    T        0      0        2 
  21 chr21_22305758     HPrz    C    T        0      0        2 
  21 chr21_22305758     ZBoe    C    T        1      2        2 
  21 chr21_22305758     ZGre    C    T        0      0        2 
  21 chr21_22305758     ZHar    C    T        0      0        2 
  21 chr21_22305758   Sample    C    T        0      0        2 
  21 chr21_22307202     AAsi    G    A        0      0        2 
  21 chr21_22307202     AKia    G    A        0      0        2 
  21 chr21_22307202     AOna    G    A        0      0        2 
  21 chr21_22307202     ASom    G    A        0      0        2 
  21 chr21_22307202     HCab    G    A        1      2        2 
  21 chr21_22307202     HPrz    G    A        1      2        2 
  21 chr21_22307202     ZBoe    G    A        0      0        2 
  21 chr21_22307202     ZGre    G    A        0      0        2 
  21 chr21_22307202     ZHar    G    A        0      0        2 
  21 chr21_22307202   Sample    G    A        0      0        2 
  21 chr21_22318306     AAsi    C    A        0      0        2 
  21 chr21_22318306     AKia    C    A        0      0        2 
  21 chr21_22318306     AOna    C    A        0      0        2 
  21 chr21_22318306     ASom    C    A        0      0        2 
  21 chr21_22318306     HCab    C    A        1      2        2 
  21 chr21_22318306     HPrz    C    A        1      2        2 
  21 chr21_22318306     ZBoe    C    A        0      0        2 
  21 chr21_22318306     ZGre    C    A        0      0        2 
  21 chr21_22318306     ZHar    C    A        0      0        2 
  21 chr21_22318306   Sample    C    A        0      0        2 
  21 chr21_22318832     AAsi    A    C        0      0        2 
  21 chr21_22318832     AKia    A    C        0      0        2 
  21 chr21_22318832     AOna    A    C        0      0        2 
  21 chr21_22318832     ASom    A    C        0      0        2 
  21 chr21_22318832     HCab    A    C        0      0        2 
  21 chr21_22318832     HPrz    A    C        0      0        2 
  21 chr21_22318832     ZBoe    A    C        0      0        2 
  21 chr21_22318832     ZGre    A    C      0.5      1        2 
  21 chr21_22318832     ZHar    A    C        0      0        2 
  21 chr21_22318832   Sample    A    C        0      0        2 
  21 chr21_22319291     AAsi    A    G        0      0        2 
  21 chr21_22319291     AKia    A    G        0      0        2 
  21 chr21_22319291     AOna    A    G        0      0        2 
  21 chr21_22319291     ASom    A    G        0      0        2 
  21 chr21_22319291     HCab    A    G        1      2        2 
  21 chr21_22319291     HPrz    A    G        1      2        2 
  21 chr21_22319291     ZBoe    A    G        0      0        2 
  21 chr21_22319291     ZGre    A    G        0      0        2 
  21 chr21_22319291     ZHar    A    G        0      0        2 
  21 chr21_22319291   Sample    A    G        0      0        2 
  21 chr21_22327661     AAsi    T    C        0      0        2 
  21 chr21_22327661     AKia    T    C        0      0        2 
  21 chr21_22327661     AOna    T    C        0      0        2 
  21 chr21_22327661     ASom    T    C        0      0        2 
  21 chr21_22327661     HCab    T    C        0      0        2 
  21 chr21_22327661     HPrz    T    C        0      0        2 
  21 chr21_22327661     ZBoe    T    C        0      0        2 
  21 chr21_22327661     ZGre    T    C      0.5      1        2 
  21 chr21_22327661     ZHar    T    C        0      0        2 
  21 chr21_22327661   Sample    T    C        0      0        2 
  21 chr21_22333608     AAsi    A    G        0      0        2 
  21 chr21_22333608     AKia    A    G        0      0        2 
  21 chr21_22333608     AOna    A    G        0      0        2 
  21 chr21_22333608     ASom    A    G        0      0        2 
  21 chr21_22333608     HCab    A    G        0      0        2 
  21 chr21_22333608     HPrz    A    G        0      0        2 
  21 chr21_22333608     ZBoe    A    G        0      0        2 
  21 chr21_22333608     ZGre    A    G        0      0        2 
  21 chr21_22333608     ZHar    A    G      0.5      1        2 
  21 chr21_22333608   Sample    A    G        0      0        2 
  21 chr21_22349459     AAsi    G    C        0      0        2 
  21 chr21_22349459     AKia    G    C        0      0        2 
  21 chr21_22349459     AOna    G    C        0      0        2 
  21 chr21_22349459     ASom    G    C        1      2        2 
  21 chr21_22349459     HCab    G    C        0      0        2 
  21 chr21_22349459     HPrz    G    C        0      0        2 
  21 chr21_22349459     ZBoe    G    C        0      0        2 
  21 chr21_22349459     ZGre    G    C        0      0        2 
  21 chr21_22349459     ZHar    G    C        0      0        2 
  21 chr21_22349459   Sample    G    C        0      0        2 
  21 chr21_22373140     AAsi    C    T        0      0        2 
  21 chr21_22373140     AKia    C    T        0      0        2 
  21 chr21_22373140     AOna    C    T        0      0        2 
  21 chr21_22373140     ASom    C    T        0      0        2 
  21 chr21_22373140     HCab    C    T        0      0        2 
  21 chr21_22373140     HPrz    C    T        0      0        2 
  21 chr21_22373140     ZBoe    C    T        0      0        2 
  21 chr21_22373140     ZGre    C    T        0      0        2 
  21 chr21_22373140     ZHar    C    T        1      2        2 
  21 chr21_22373140   Sample    C    T        0      0        2 
  21 chr21_22399342     AAsi    C    T        0      0        2 
  21 chr21_22399342     AKia    C    T        0      0        2 
  21 chr21_22399342     AOna    C    T        0      0        2 
  21 chr21_22399342     ASom    C    T        0      0        2 
  21 chr21_22399342     HCab    C    T        1      2        2 
  21 chr21_22399342     HPrz    C    T        1      2        2 
  21 chr21_22399342     ZBoe    C    T        0      0        2 
  21 chr21_22399342     ZGre    C    T        0      0        2 
  21 chr21_22399342     ZHar    C    T        0      0        2 
  21 chr21_22399342   Sample    C    T        0      0        2 
  21 chr21_22401404     AAsi    A    T        0      0        2 
  21 chr21_22401404     AKia    A    T        0      0        2 
  21 chr21_22401404     AOna    A    T        0      0        2 
  21 chr21_22401404     ASom    A    T        0      0        2 
  21 chr21_22401404     HCab    A    T        1      2        2 
  21 chr21_22401404     HPrz    A    T        1      2        2 
  21 chr21_22401404     ZBoe    A    T        0      0        2 
  21 chr21_22401404     ZGre    A    T        0      0        2 
  21 chr21_22401404     ZHar    A    T        0      0        2 
  21 chr21_22401404   Sample    A    T        0      0        2 
  21 chr21_22404968     AAsi    A    G        0      0        2 
  21 chr21_22404968     AKia    A    G        0      0        2 
  21 chr21_22404968     AOna    A    G        0      0        2 
  21 chr21_22404968     ASom    A    G        0      0        2 
  21 chr21_22404968     HCab    A    G        0      0        2 
  21 chr21_22404968     HPrz    A    G        0      0        2 
  21 chr21_22404968     ZBoe    A    G      0.5      1        2 
  21 chr21_22404968     ZGre    A    G        0      0        2 
  21 chr21_22404968     ZHar    A    G        0      0        2 
  21 chr21_22404968   Sample    A    G        0      0        2 
  21 chr21_22413355     AAsi    T    C        0      0        2 
  21 chr21_22413355     AKia    T    C        0      0        2 
  21 chr21_22413355     AOna    T    C        0      0        2 
  21 chr21_22413355     ASom    T    C        0      0        2 
  21 chr21_22413355     HCab    T    C      0.5      1        2 
  21 chr21_22413355     HPrz    T    C        0      0        2 
  21 chr21_22413355     ZBoe    T    C        0      0        2 
  21 chr21_22413355     ZGre    T    C        0      0        2 
  21 chr21_22413355     ZHar    T    C        0      0        2 
  21 chr21_22413355   Sample    T    C        0      0        2 
  21 chr21_22415457     AAsi    T    C        0      0        2 
  21 chr21_22415457     AKia    T    C        0      0        2 
  21 chr21_22415457     AOna    T    C        0      0        2 
  21 chr21_22415457     ASom    T    C        0      0        2 
  21 chr21_22415457     HCab    T    C        1      2        2 
  21 chr21_22415457     HPrz    T    C        1      2        2 
  21 chr21_22415457     ZBoe    T    C        0      0        2 
  21 chr21_22415457     ZGre    T    C        0      0        2 
  21 chr21_22415457     ZHar    T    C        0      0        2 
  21 chr21_22415457   Sample    T    C        0      0        2 
  21 chr21_22431384     AAsi    A    G        0      0        2 
  21 chr21_22431384     AKia    A    G        0      0        2 
  21 chr21_22431384     AOna    A    G      0.5      1        2 
  21 chr21_22431384     ASom    A    G        0      0        2 
  21 chr21_22431384     HCab    A    G        0      0        2 
  21 chr21_22431384     HPrz    A    G        0      0        2 
  21 chr21_22431384     ZBoe    A    G        0      0        2 
  21 chr21_22431384     ZGre    A    G        0      0        2 
  21 chr21_22431384     ZHar    A    G        0      0        2 
  21 chr21_22431384   Sample    A    G        0      0        2 
  21 chr21_22438538     AAsi    T    C        0      0        2 
  21 chr21_22438538     AKia    T    C        0      0        2 
  21 chr21_22438538     AOna    T    C        0      0        2 
  21 chr21_22438538     ASom    T    C        0      0        2 
  21 chr21_22438538     HCab    T    C        0      0        2 
  21 chr21_22438538     HPrz    T    C        0      0        2 
  21 chr21_22438538     ZBoe    T    C        0      0        2 
  21 chr21_22438538     ZGre    T    C        0      0        2 
  21 chr21_22438538     ZHar    T    C      0.5      1        2 
  21 chr21_22438538   Sample    T    C        0      0        2 
  21 chr21_22444518     AAsi    A    G      0.5      1        2 
  21 chr21_22444518     AKia    A    G        0      0        2 
  21 chr21_22444518     AOna    A    G        0      0        2 
  21 chr21_22444518     ASom    A    G        0      0        2 
  21 chr21_22444518     HCab    A    G        0      0        2 
  21 chr21_22444518     HPrz    A    G        0      0        2 
  21 chr21_22444518     ZBoe    A    G        0      0        2 
  21 chr21_22444518     ZGre    A    G        0      0        2 
  21 chr21_22444518     ZHar    A    G        0      0        2 
  21 chr21_22444518   Sample    A    G        0      0        2 
  21 chr21_22446278     AAsi    C    T        0      0        2 
  21 chr21_22446278     AKia    C    T        0      0        2 
  21 chr21_22446278     AOna    C    T        0      0        2 
  21 chr21_22446278     ASom    C    T        0      0        2 
  21 chr21_22446278     HCab    C    T        1      2        2 
  21 chr21_22446278     HPrz    C    T        1      2        2 
  21 chr21_22446278     ZBoe    C    T        0      0        2 
  21 chr21_22446278     ZGre    C    T        0      0        2 
  21 chr21_22446278     ZHar    C    T        0      0        2 
  21 chr21_22446278   Sample    C    T        0      0        2 
  21 chr21_22447085     AAsi    C    T        0      0        2 
  21 chr21_22447085     AKia    C    T        1      2        2 
  21 chr21_22447085     AOna    C    T      0.5      1        2 
  21 chr21_22447085     ASom    C    T        0      0        2 
  21 chr21_22447085     HCab    C    T        0      0        2 
  21 chr21_22447085     HPrz    C    T        0      0        2 
  21 chr21_22447085     ZBoe    C    T        0      0        2 
  21 chr21_22447085     ZGre    C    T        0      0        2 
  21 chr21_22447085     ZHar    C    T        0      0        2 
  21 chr21_22447085   Sample    C    T        0      0        2 
  21 chr21_22447291     AAsi    A    G        0      0        2 
  21 chr21_22447291     AKia    A    G        0      0        2 
  21 chr21_22447291     AOna    A    G        0      0        2 
  21 chr21_22447291     ASom    A    G        0      0        2 
  21 chr21_22447291     HCab    A    G      0.5      1        2 
  21 chr21_22447291     HPrz    A    G        0      0        2 
  21 chr21_22447291     ZBoe    A    G        0      0        2 
  21 chr21_22447291     ZGre    A    G        0      0        2 
  21 chr21_22447291     ZHar    A    G        0      0        2 
  21 chr21_22447291   Sample    A    G        0      0        2 
  21 chr21_22447730     AAsi    G    A        0      0        2 
  21 chr21_22447730     AKia    G    A        0      0        2 
  21 chr21_22447730     AOna    G    A        0      0        2 
  21 chr21_22447730     ASom    G    A        0      0        2 
  21 chr21_22447730     HCab    G    A        0      0        2 
  21 chr21_22447730     HPrz    G    A        0      0        2 
  21 chr21_22447730     ZBoe    G    A      0.5      1        2 
  21 chr21_22447730     ZGre    G    A        0      0        2 
  21 chr21_22447730     ZHar    G    A        0      0        2 
  21 chr21_22447730   Sample    G    A        0      0        2 
  21 chr21_22458328     AAsi    A    G        0      0        2 
  21 chr21_22458328     AKia    A    G        0      0        2 
  21 chr21_22458328     AOna    A    G      0.5      1        2 
  21 chr21_22458328     ASom    A    G        0      0        2 
  21 chr21_22458328     HCab    A    G        0      0        2 
  21 chr21_22458328     HPrz    A    G        0      0        2 
  21 chr21_22458328     ZBoe    A    G        0      0        2 
  21 chr21_22458328     ZGre    A    G        0      0        2 
  21 chr21_22458328     ZHar    A    G        0      0        2 
  21 chr21_22458328   Sample    A    G        0      0        2 
  21 chr21_22464267     AAsi    C    A        1      2        2 
  21 chr21_22464267     AKia    C    A        0      0        2 
  21 chr21_22464267     AOna    C    A        0      0        2 
  21 chr21_22464267     ASom    C    A        1      2        2 
  21 chr21_22464267     HCab    C    A        0      0        2 
  21 chr21_22464267     HPrz    C    A        0      0        2 
  21 chr21_22464267     ZBoe    C    A        0      0        2 
  21 chr21_22464267     ZGre    C    A        0      0        2 
  21 chr21_22464267     ZHar    C    A        0      0        2 
  21 chr21_22464267   Sample    C    A        1      2        2 
  21 chr21_22465917     AAsi    T    C        0      0        2 
  21 chr21_22465917     AKia    T    C        0      0        2 
  21 chr21_22465917     AOna    T    C        0      0        2 
  21 chr21_22465917     ASom    T    C      0.5      1        2 
  21 chr21_22465917     HCab    T    C        0      0        2 
  21 chr21_22465917     HPrz    T    C        0      0        2 
  21 chr21_22465917     ZBoe    T    C        0      0        2 
  21 chr21_22465917     ZGre    T    C        0      0        2 
  21 chr21_22465917     ZHar    T    C        0      0        2 
  21 chr21_22465917   Sample    T    C        0      0        2 
  21 chr21_22466709     AAsi    T    C        1      2        2 
  21 chr21_22466709     AKia    T    C        0      0        2 
  21 chr21_22466709     AOna    T    C        0      0        2 
  21 chr21_22466709     ASom    T    C        0      0        2 
  21 chr21_22466709     HCab    T    C        0      0        2 
  21 chr21_22466709     HPrz    T    C        0      0        2 
  21 chr21_22466709     ZBoe    T    C        0      0        2 
  21 chr21_22466709     ZGre    T    C        0      0        2 
  21 chr21_22466709     ZHar    T    C        0      0        2 
  21 chr21_22466709   Sample    T    C        1      2        2 
  21 chr21_22475104     AAsi    A    G        0      0        2 
  21 chr21_22475104     AKia    A    G        0      0        2 
  21 chr21_22475104     AOna    A    G        0      0        2 
  21 chr21_22475104     ASom    A    G        0      0        2 
  21 chr21_22475104     HCab    A    G      0.5      1        2 
  21 chr21_22475104     HPrz    A    G      0.5      1        2 
  21 chr21_22475104     ZBoe    A    G        0      0        2 
  21 chr21_22475104     ZGre    A    G        0      0        2 
  21 chr21_22475104     ZHar    A    G        0      0        2 
  21 chr21_22475104   Sample    A    G        0      0        2 
  21 chr21_22483267     AAsi    G    A        0      0        2 
  21 chr21_22483267     AKia    G    A        0      0        2 
  21 chr21_22483267     AOna    G    A        0      0        2 
  21 chr21_22483267     ASom    G    A        0      0        2 
  21 chr21_22483267     HCab    G    A        1      2        2 
  21 chr21_22483267     HPrz    G    A        1      2        2 
  21 chr21_22483267     ZBoe    G    A        0      0        2 
  21 chr21_22483267     ZGre    G    A        0      0        2 
  21 chr21_22483267     ZHar    G    A        0      0        2 
  21 chr21_22483267   Sample    G    A        0      0        2 
  21 chr21_22486883     AAsi    G    A        0      0        2 
  21 chr21_22486883     AKia    G    A      0.5      1        2 
  21 chr21_22486883     AOna    G    A        0      0        2 
  21 chr21_22486883     ASom    G    A        0      0        2 
  21 chr21_22486883     HCab    G    A        0      0        2 
  21 chr21_22486883     HPrz    G    A        0      0        2 
  21 chr21_22486883     ZBoe    G    A        0      0        2 
  21 chr21_22486883     ZGre    G    A        0      0        2 
  21 chr21_22486883     ZHar    G    A        0      0        2 
  21 chr21_22486883   Sample    G    A        0      0        2 
  21 chr21_22505008     AAsi    C    G        1      2        2 
  21 chr21_22505008     AKia    C    G        0      0        2 
  21 chr21_22505008     AOna    C    G        0      0        2 
  21 chr21_22505008     ASom    C    G        0      0        2 
  21 chr21_22505008     HCab    C    G        1      2        2 
  21 chr21_22505008     HPrz    C    G        1      2        2 
  21 chr21_22505008     ZBoe    C    G        0      0        2 
  21 chr21_22505008     ZGre    C    G        0      0        2 
  21 chr21_22505008     ZHar    C    G        0      0        2 
  21 chr21_22505008   Sample    C    G        0      0        2 
  21 chr21_22507244     AAsi    T    C        0      0        2 
  21 chr21_22507244     AKia    T    C        0      0        2 
  21 chr21_22507244     AOna    T    C      0.5      1        2 
  21 chr21_22507244     ASom    T    C        0      0        2 
  21 chr21_22507244     HCab    T    C        0      0        2 
  21 chr21_22507244     HPrz    T    C        0      0        2 
  21 chr21_22507244     ZBoe    T    C        0      0        2 
  21 chr21_22507244     ZGre    T    C        0      0        2 
  21 chr21_22507244     ZHar    T    C        0      0        2 
  21 chr21_22507244   Sample    T    C        0      0        2 
  21 chr21_22508738     AAsi    C    G        0      0        2 
  21 chr21_22508738     AKia    C    G        0      0        2 
  21 chr21_22508738     AOna    C    G      0.5      1        2 
  21 chr21_22508738     ASom    C    G        0      0        2 
  21 chr21_22508738     HCab    C    G        0      0        2 
  21 chr21_22508738     HPrz    C    G        0      0        2 
  21 chr21_22508738     ZBoe    C    G        0      0        2 
  21 chr21_22508738     ZGre    C    G        0      0        2 
  21 chr21_22508738     ZHar    C    G        0      0        2 
  21 chr21_22508738   Sample    C    G        0      0        2 
  21 chr21_22514267     AAsi    G    C        0      0        2 
  21 chr21_22514267     AKia    G    C        0      0        2 
  21 chr21_22514267     AOna    G    C        0      0        2 
  21 chr21_22514267     ASom    G    C        0      0        2 
  21 chr21_22514267     HCab    G    C        1      2        2 
  21 chr21_22514267     HPrz    G    C        1      2        2 
  21 chr21_22514267     ZBoe    G    C        0      0        2 
  21 chr21_22514267     ZGre    G    C        0      0        2 
  21 chr21_22514267     ZHar    G    C        0      0        2 
  21 chr21_22514267   Sample    G    C        0      0        2 
  21 chr21_22522872     AAsi    A    G        0      0        2 
  21 chr21_22522872     AKia    A    G        0      0        2 
  21 chr21_22522872     AOna    A    G        0      0        2 
  21 chr21_22522872     ASom    A    G        0      0        2 
  21 chr21_22522872     HCab    A    G      0.5      1        2 
  21 chr21_22522872     HPrz    A    G        0      0        2 
  21 chr21_22522872     ZBoe    A    G        0      0        2 
  21 chr21_22522872     ZGre    A    G        0      0        2 
  21 chr21_22522872     ZHar    A    G        0      0        2 
  21 chr21_22522872   Sample    A    G        0      0        2 
  21 chr21_22533658     AAsi    A    G        0      0        2 
  21 chr21_22533658     AKia    A    G        0      0        2 
  21 chr21_22533658     AOna    A    G        0      0        2 
  21 chr21_22533658     ASom    A    G        0      0        2 
  21 chr21_22533658     HCab    A    G        1      2        2 
  21 chr21_22533658     HPrz    A    G        1      2        2 
  21 chr21_22533658     ZBoe    A    G        0      0        2 
  21 chr21_22533658     ZGre    A    G        0      0        2 
  21 chr21_22533658     ZHar    A    G        0      0        2 
  21 chr21_22533658   Sample    A    G        0      0        2 
  21 chr21_22534137     AAsi    G    T        0      0        2 
  21 chr21_22534137     AKia    G    T        0      0        2 
  21 chr21_22534137     AOna    G    T        0      0        2 
  21 chr21_22534137     ASom    G    T        0      0        2 
  21 chr21_22534137     HCab    G    T        1      2        2 
  21 chr21_22534137     HPrz    G    T        1      2        2 
  21 chr21_22534137     ZBoe    G    T        0      0        2 
  21 chr21_22534137     ZGre    G    T        0      0        2 
  21 chr21_22534137     ZHar    G    T        0      0        2 
  21 chr21_22534137   Sample    G    T        0      0        2 
  21 chr21_22535100     AAsi    C    T        0      0        2 
  21 chr21_22535100     AKia    C    T        0      0        2 
  21 chr21_22535100     AOna    C    T        0      0        2 
  21 chr21_22535100     ASom    C    T        0      0        2 
  21 chr21_22535100     HCab    C    T        1      2        2 
  21 chr21_22535100     HPrz    C    T        1      2        2 
  21 chr21_22535100     ZBoe    C    T        0      0        2 
  21 chr21_22535100     ZGre    C    T        0      0        2 
  21 chr21_22535100     ZHar    C    T        0      0        2 
  21 chr21_22535100   Sample    C    T        0      0        2 
  21 chr21_22540279     AAsi    G    C        0      0        2 
  21 chr21_22540279     AKia    G    C        0      0        2 
  21 chr21_22540279     AOna    G    C        0      0        2 
  21 chr21_22540279     ASom    G    C        0      0        2 
  21 chr21_22540279     HCab    G    C        0      0        2 
  21 chr21_22540279     HPrz    G    C        0      0        2 
  21 chr21_22540279     ZBoe    G    C        0      0        2 
  21 chr21_22540279     ZGre    G    C        0      0        2 
  21 chr21_22540279     ZHar    G    C      0.5      1        2 
  21 chr21_22540279   Sample    G    C        0      0        2 
  21 chr21_22547096     AAsi    T    C        0      0        2 
  21 chr21_22547096     AKia    T    C        0      0        2 
  21 chr21_22547096     AOna    T    C        0      0        2 
  21 chr21_22547096     ASom    T    C        0      0        2 
  21 chr21_22547096     HCab    T    C        1      2        2 
  21 chr21_22547096     HPrz    T    C        1      2        2 
  21 chr21_22547096     ZBoe    T    C        0      0        2 
  21 chr21_22547096     ZGre    T    C        0      0        2 
  21 chr21_22547096     ZHar    T    C        0      0        2 
  21 chr21_22547096   Sample    T    C        0      0        2 
  21 chr21_22551280     AAsi    T    C        0      0        2 
  21 chr21_22551280     AKia    T    C        0      0        2 
  21 chr21_22551280     AOna    T    C        0      0        2 
  21 chr21_22551280     ASom    T    C        0      0        2 
  21 chr21_22551280     HCab    T    C        1      2        2 
  21 chr21_22551280     HPrz    T    C        1      2        2 
  21 chr21_22551280     ZBoe    T    C        0      0        2 
  21 chr21_22551280     ZGre    T    C        0      0        2 
  21 chr21_22551280     ZHar    T    C        0      0        2 
  21 chr21_22551280   Sample    T    C        0      0        2 
  21 chr21_22552117     AAsi    T    G        0      0        2 
  21 chr21_22552117     AKia    T    G        0      0        2 
  21 chr21_22552117     AOna    T    G        0      0        2 
  21 chr21_22552117     ASom    T    G        0      0        2 
  21 chr21_22552117     HCab    T    G        1      2        2 
  21 chr21_22552117     HPrz    T    G        1      2        2 
  21 chr21_22552117     ZBoe    T    G        0      0        2 
  21 chr21_22552117     ZGre    T    G        0      0        2 
  21 chr21_22552117     ZHar    T    G        0      0        2 
  21 chr21_22552117   Sample    T    G        0      0        2 
  21 chr21_22569734     AAsi    C    T        1      2        2 
  21 chr21_22569734     AKia    C    T        0      0        2 
  21 chr21_22569734     AOna    C    T      0.5      1        2 
  21 chr21_22569734     ASom    C    T        1      2        2 
  21 chr21_22569734     HCab    C    T        0      0        2 
  21 chr21_22569734     HPrz    C    T        0      0        2 
  21 chr21_22569734     ZBoe    C    T        0      0        2 
  21 chr21_22569734     ZGre    C    T        0      0        2 
  21 chr21_22569734     ZHar    C    T        0      0        2 
  21 chr21_22569734   Sample    C    T        1      2        2 
  21 chr21_22580642     AAsi    T    A      0.5      1        2 
  21 chr21_22580642     AKia    T    A        0      0        2 
  21 chr21_22580642     AOna    T    A        0      0        2 
  21 chr21_22580642     ASom    T    A        0      0        2 
  21 chr21_22580642     HCab    T    A        0      0        2 
  21 chr21_22580642     HPrz    T    A        0      0        2 
  21 chr21_22580642     ZBoe    T    A        0      0        2 
  21 chr21_22580642     ZGre    T    A        0      0        2 
  21 chr21_22580642     ZHar    T    A        0      0        2 
  21 chr21_22580642   Sample    T    A        0      0        2 
  21 chr21_22587264     AAsi    T    C        0      0        2 
  21 chr21_22587264     AKia    T    C        0      0        2 
  21 chr21_22587264     AOna    T    C        0      0        2 
  21 chr21_22587264     ASom    T    C        0      0        2 
  21 chr21_22587264     HCab    T    C        1      2        2 
  21 chr21_22587264     HPrz    T    C        1      2        2 
  21 chr21_22587264     ZBoe    T    C        0      0        2 
  21 chr21_22587264     ZGre    T    C        0      0        2 
  21 chr21_22587264     ZHar    T    C        0      0        2 
  21 chr21_22587264   Sample    T    C        0      0        2 
  21 chr21_22593143     AAsi    T    C        0      0        2 
  21 chr21_22593143     AKia    T    C        0      0        2 
  21 chr21_22593143     AOna    T    C        0      0        2 
  21 chr21_22593143     ASom    T    C        0      0        2 
  21 chr21_22593143     HCab    T    C        1      2        2 
  21 chr21_22593143     HPrz    T    C        1      2        2 
  21 chr21_22593143     ZBoe    T    C        0      0        2 
  21 chr21_22593143     ZGre    T    C        0      0        2 
  21 chr21_22593143     ZHar    T    C        0      0        2 
  21 chr21_22593143   Sample    T    C        0      0        2 
  21 chr21_22595132     AAsi    T    C        0      0        2 
  21 chr21_22595132     AKia    T    C        0      0        2 
  21 chr21_22595132     AOna    T    C        0      0        2 
  21 chr21_22595132     ASom    T    C        0      0        2 
  21 chr21_22595132     HCab    T    C        0      0        2 
  21 chr21_22595132     HPrz    T    C        0      0        2 
  21 chr21_22595132     ZBoe    T    C        0      0        2 
  21 chr21_22595132     ZGre    T    C        1      2        2 
  21 chr21_22595132     ZHar    T    C        0      0        2 
  21 chr21_22595132   Sample    T    C        0      0        2 
  21 chr21_22596238     AAsi    T    C        0      0        2 
  21 chr21_22596238     AKia    T    C        0      0        2 
  21 chr21_22596238     AOna    T    C        0      0        2 
  21 chr21_22596238     ASom    T    C        0      0        2 
  21 chr21_22596238     HCab    T    C        0      0        2 
  21 chr21_22596238     HPrz    T    C        0      0        2 
  21 chr21_22596238     ZBoe    T    C        0      0        2 
  21 chr21_22596238     ZGre    T    C        0      0        2 
  21 chr21_22596238     ZHar    T    C      0.5      1        2 
  21 chr21_22596238   Sample    T    C        0      0        2 
  21 chr21_22603530     AAsi    G    A        0      0        2 
  21 chr21_22603530     AKia    G    A        0      0        2 
  21 chr21_22603530     AOna    G    A        0      0        2 
  21 chr21_22603530     ASom    G    A        0      0        2 
  21 chr21_22603530     HCab    G    A        0      0        2 
  21 chr21_22603530     HPrz    G    A        0      0        2 
  21 chr21_22603530     ZBoe    G    A        0      0        2 
  21 chr21_22603530     ZGre    G    A      0.5      1        2 
  21 chr21_22603530     ZHar    G    A        0      0        2 
  21 chr21_22603530   Sample    G    A        0      0        2 
  21 chr21_22610261     AAsi    G    C        0      0        2 
  21 chr21_22610261     AKia    G    C        0      0        2 
  21 chr21_22610261     AOna    G    C        0      0        2 
  21 chr21_22610261     ASom    G    C        1      2        2 
  21 chr21_22610261     HCab    G    C        0      0        2 
  21 chr21_22610261     HPrz    G    C        0      0        2 
  21 chr21_22610261     ZBoe    G    C        0      0        2 
  21 chr21_22610261     ZGre    G    C        0      0        2 
  21 chr21_22610261     ZHar    G    C        0      0        2 
  21 chr21_22610261   Sample    G    C        1      2        2 
  21 chr21_22610300     AAsi    G    A        0      0        2 
  21 chr21_22610300     AKia    G    A        0      0        2 
  21 chr21_22610300     AOna    G    A        0      0        2 
  21 chr21_22610300     ASom    G    A        0      0        2 
  21 chr21_22610300     HCab    G    A        0      0        2 
  21 chr21_22610300     HPrz    G    A      0.5      1        2 
  21 chr21_22610300     ZBoe    G    A        0      0        2 
  21 chr21_22610300     ZGre    G    A        0      0        2 
  21 chr21_22610300     ZHar    G    A        0      0        2 
  21 chr21_22610300   Sample    G    A        0      0        2 
  21 chr21_22616837     AAsi    G    T        0      0        2 
  21 chr21_22616837     AKia    G    T        0      0        2 
  21 chr21_22616837     AOna    G    T        0      0        2 
  21 chr21_22616837     ASom    G    T        0      0        2 
  21 chr21_22616837     HCab    G    T        0      0        2 
  21 chr21_22616837     HPrz    G    T        0      0        2 
  21 chr21_22616837     ZBoe    G    T        0      0        2 
  21 chr21_22616837     ZGre    G    T      0.5      1        2 
  21 chr21_22616837     ZHar    G    T        0      0        2 
  21 chr21_22616837   Sample    G    T        0      0        2 
  21 chr21_22619323     AAsi    A    G        0      0        2 
  21 chr21_22619323     AKia    A    G        0      0        2 
  21 chr21_22619323     AOna    A    G        0      0        2 
  21 chr21_22619323     ASom    A    G        0      0        2 
  21 chr21_22619323     HCab    A    G        1      2        2 
  21 chr21_22619323     HPrz    A    G        1      2        2 
  21 chr21_22619323     ZBoe    A    G        0      0        2 
  21 chr21_22619323     ZGre    A    G        0      0        2 
  21 chr21_22619323     ZHar    A    G        0      0        2 
  21 chr21_22619323   Sample    A    G        0      0        2 
  21 chr21_22619894     AAsi    A    G        0      0        2 
  21 chr21_22619894     AKia    A    G        0      0        2 
  21 chr21_22619894     AOna    A    G        0      0        2 
  21 chr21_22619894     ASom    A    G        0      0        2 
  21 chr21_22619894     HCab    A    G        0      0        2 
  21 chr21_22619894     HPrz    A    G        0      0        2 
  21 chr21_22619894     ZBoe    A    G        0      0        2 
  21 chr21_22619894     ZGre    A    G        1      2        2 
  21 chr21_22619894     ZHar    A    G        0      0        2 
  21 chr21_22619894   Sample    A    G        0      0        2 
  21 chr21_22641927     AAsi    C    G        0      0        2 
  21 chr21_22641927     AKia    C    G        0      0        2 
  21 chr21_22641927     AOna    C    G        0      0        2 
  21 chr21_22641927     ASom    C    G        0      0        2 
  21 chr21_22641927     HCab    C    G        1      2        2 
  21 chr21_22641927     HPrz    C    G        1      2        2 
  21 chr21_22641927     ZBoe    C    G        0      0        2 
  21 chr21_22641927     ZGre    C    G        0      0        2 
  21 chr21_22641927     ZHar    C    G        0      0        2 
  21 chr21_22641927   Sample    C    G        0      0        2 
  21 chr21_22642276     AAsi    T    G        0      0        2 
  21 chr21_22642276     AKia    T    G        0      0        2 
  21 chr21_22642276     AOna    T    G        0      0        2 
  21 chr21_22642276     ASom    T    G        0      0        2 
  21 chr21_22642276     HCab    T    G        0      0        2 
  21 chr21_22642276     HPrz    T    G        0      0        2 
  21 chr21_22642276     ZBoe    T    G        0      0        2 
  21 chr21_22642276     ZGre    T    G        1      2        2 
  21 chr21_22642276     ZHar    T    G        0      0        2 
  21 chr21_22642276   Sample    T    G        0      0        2 
  21 chr21_22645870     AAsi    A    G        0      0        2 
  21 chr21_22645870     AKia    A    G        0      0        2 
  21 chr21_22645870     AOna    A    G      0.5      1        2 
  21 chr21_22645870     ASom    A    G        0      0        2 
  21 chr21_22645870     HCab    A    G        0      0        2 
  21 chr21_22645870     HPrz    A    G        0      0        2 
  21 chr21_22645870     ZBoe    A    G        0      0        2 
  21 chr21_22645870     ZGre    A    G        0      0        2 
  21 chr21_22645870     ZHar    A    G        0      0        2 
  21 chr21_22645870   Sample    A    G        0      0        2 
  21 chr21_22647201     AAsi    T    C        0      0        2 
  21 chr21_22647201     AKia    T    C        0      0        2 
  21 chr21_22647201     AOna    T    C        0      0        2 
  21 chr21_22647201     ASom    T    C        0      0        2 
  21 chr21_22647201     HCab    T    C        0      0        2 
  21 chr21_22647201     HPrz    T    C        0      0        2 
  21 chr21_22647201     ZBoe    T    C      0.5      1        2 
  21 chr21_22647201     ZGre    T    C        0      0        2 
  21 chr21_22647201     ZHar    T    C        0      0        2 
  21 chr21_22647201   Sample    T    C        0      0        2 
  21 chr21_22648209     AAsi    C    T        0      0        2 
  21 chr21_22648209     AKia    C    T        0      0        2 
  21 chr21_22648209     AOna    C    T        0      0        2 
  21 chr21_22648209     ASom    C    T        0      0        2 
  21 chr21_22648209     HCab    C    T        0      0        2 
  21 chr21_22648209     HPrz    C    T        0      0        2 
  21 chr21_22648209     ZBoe    C    T      0.5      1        2 
  21 chr21_22648209     ZGre    C    T        0      0        2 
  21 chr21_22648209     ZHar    C    T        0      0        2 
  21 chr21_22648209   Sample    C    T        0      0        2 
  21 chr21_22649628     AAsi    C    G        0      0        2 
  21 chr21_22649628     AKia    C    G        0      0        2 
  21 chr21_22649628     AOna    C    G      0.5      1        2 
  21 chr21_22649628     ASom    C    G        0      0        2 
  21 chr21_22649628     HCab    C    G        0      0        2 
  21 chr21_22649628     HPrz    C    G        0      0        2 
  21 chr21_22649628     ZBoe    C    G        0      0        2 
  21 chr21_22649628     ZGre    C    G        0      0        2 
  21 chr21_22649628     ZHar    C    G        0      0        2 
  21 chr21_22649628   Sample    C    G        0      0        2 
  21 chr21_22656120     AAsi    A    T        0      0        2 
  21 chr21_22656120     AKia    A    T        0      0        2 
  21 chr21_22656120     AOna    A    T        0      0        2 
  21 chr21_22656120     ASom    A    T        0      0        2 
  21 chr21_22656120     HCab    A    T        1      2        2 
  21 chr21_22656120     HPrz    A    T        1      2        2 
  21 chr21_22656120     ZBoe    A    T        0      0        2 
  21 chr21_22656120     ZGre    A    T        0      0        2 
  21 chr21_22656120     ZHar    A    T        0      0        2 
  21 chr21_22656120   Sample    A    T        0      0        2 
  21 chr21_22663827     AAsi    G    A        0      0        2 
  21 chr21_22663827     AKia    G    A        0      0        2 
  21 chr21_22663827     AOna    G    A        0      0        2 
  21 chr21_22663827     ASom    G    A        0      0        2 
  21 chr21_22663827     HCab    G    A        1      2        2 
  21 chr21_22663827     HPrz    G    A        1      2        2 
  21 chr21_22663827     ZBoe    G    A        0      0        2 
  21 chr21_22663827     ZGre    G    A        0      0        2 
  21 chr21_22663827     ZHar    G    A        0      0        2 
  21 chr21_22663827   Sample    G    A        0      0        2 
  21 chr21_22668846     AAsi    G    A        0      0        2 
  21 chr21_22668846     AKia    G    A        0      0        2 
  21 chr21_22668846     AOna    G    A        0      0        2 
  21 chr21_22668846     ASom    G    A        0      0        2 
  21 chr21_22668846     HCab    G    A        0      0        2 
  21 chr21_22668846     HPrz    G    A        0      0        2 
  21 chr21_22668846     ZBoe    G    A        0      0        2 
  21 chr21_22668846     ZGre    G    A        0      0        2 
  21 chr21_22668846     ZHar    G    A      0.5      1        2 
  21 chr21_22668846   Sample    G    A        0      0        2 
  21 chr21_22669806     AAsi    A    G        0      0        2 
  21 chr21_22669806     AKia    A    G        0      0        2 
  21 chr21_22669806     AOna    A    G        0      0        2 
  21 chr21_22669806     ASom    A    G        0      0        2 
  21 chr21_22669806     HCab    A    G        0      0        2 
  21 chr21_22669806     HPrz    A    G        0      0        2 
  21 chr21_22669806     ZBoe    A    G        0      0        2 
  21 chr21_22669806     ZGre    A    G        1      2        2 
  21 chr21_22669806     ZHar    A    G        0      0        2 
  21 chr21_22669806   Sample    A    G        0      0        2 
  21 chr21_22677189     AAsi    C    T        0      0        2 
  21 chr21_22677189     AKia    C    T        0      0        2 
  21 chr21_22677189     AOna    C    T        0      0        2 
  21 chr21_22677189     ASom    C    T        0      0        2 
  21 chr21_22677189     HCab    C    T        1      2        2 
  21 chr21_22677189     HPrz    C    T        1      2        2 
  21 chr21_22677189     ZBoe    C    T        0      0        2 
  21 chr21_22677189     ZGre    C    T        0      0        2 
  21 chr21_22677189     ZHar    C    T        0      0        2 
  21 chr21_22677189   Sample    C    T        0      0        2 
  21 chr21_22681202     AAsi    T    C        0      0        2 
  21 chr21_22681202     AKia    T    C        0      0        2 
  21 chr21_22681202     AOna    T    C      0.5      1        2 
  21 chr21_22681202     ASom    T    C        0      0        2 
  21 chr21_22681202     HCab    T    C        0      0        2 
  21 chr21_22681202     HPrz    T    C        0      0        2 
  21 chr21_22681202     ZBoe    T    C        0      0        2 
  21 chr21_22681202     ZGre    T    C        0      0        2 
  21 chr21_22681202     ZHar    T    C        0      0        2 
  21 chr21_22681202   Sample    T    C        0      0        2 
  21 chr21_22686218     AAsi    A    C        0      0        2 
  21 chr21_22686218     AKia    A    C        1      2        2 
  21 chr21_22686218     AOna    A    C        1      2        2 
  21 chr21_22686218     ASom    A    C        0      0        2 
  21 chr21_22686218     HCab    A    C        0      0        2 
  21 chr21_22686218     HPrz    A    C        0      0        2 
  21 chr21_22686218     ZBoe    A    C        0      0        2 
  21 chr21_22686218     ZGre    A    C        0      0        2 
  21 chr21_22686218     ZHar    A    C        0      0        2 
  21 chr21_22686218   Sample    A    C        0      0        2 
  21 chr21_22693754     AAsi    T    C        0      0        2 
  21 chr21_22693754     AKia    T    C        0      0        2 
  21 chr21_22693754     AOna    T    C        0      0        2 
  21 chr21_22693754     ASom    T    C        0      0        2 
  21 chr21_22693754     HCab    T    C        0      0        2 
  21 chr21_22693754     HPrz    T    C        0      0        2 
  21 chr21_22693754     ZBoe    T    C      0.5      1        2 
  21 chr21_22693754     ZGre    T    C        0      0        2 
  21 chr21_22693754     ZHar    T    C        0      0        2 
  21 chr21_22693754   Sample    T    C        0      0        2 
  21 chr21_22701655     AAsi    C    T        0      0        2 
  21 chr21_22701655     AKia    C    T        0      0        2 
  21 chr21_22701655     AOna    C    T      0.5      1        2 
  21 chr21_22701655     ASom    C    T        0      0        2 
  21 chr21_22701655     HCab    C    T        0      0        2 
  21 chr21_22701655     HPrz    C    T        0      0        2 
  21 chr21_22701655     ZBoe    C    T        0      0        2 
  21 chr21_22701655     ZGre    C    T        0      0        2 
  21 chr21_22701655     ZHar    C    T        0      0        2 
  21 chr21_22701655   Sample    C    T        0      0        2 
  21 chr21_22702540     AAsi    T    A        0      0        2 
  21 chr21_22702540     AKia    T    A        0      0        2 
  21 chr21_22702540     AOna    T    A        0      0        2 
  21 chr21_22702540     ASom    T    A        0      0        2 
  21 chr21_22702540     HCab    T    A        0      0        2 
  21 chr21_22702540     HPrz    T    A        0      0        2 
  21 chr21_22702540     ZBoe    T    A      0.5      1        2 
  21 chr21_22702540     ZGre    T    A        0      0        2 
  21 chr21_22702540     ZHar    T    A        0      0        2 
  21 chr21_22702540   Sample    T    A        0      0        2 
  21 chr21_22705936     AAsi    C    T        0      0        2 
  21 chr21_22705936     AKia    C    T        0      0        2 
  21 chr21_22705936     AOna    C    T        0      0        2 
  21 chr21_22705936     ASom    C    T        0      0        2 
  21 chr21_22705936     HCab    C    T        1      2        2 
  21 chr21_22705936     HPrz    C    T        1      2        2 
  21 chr21_22705936     ZBoe    C    T        0      0        2 
  21 chr21_22705936     ZGre    C    T        0      0        2 
  21 chr21_22705936     ZHar    C    T        0      0        2 
  21 chr21_22705936   Sample    C    T        0      0        2 
  21 chr21_22706749     AAsi    A    G        1      2        2 
  21 chr21_22706749     AKia    A    G        0      0        2 
  21 chr21_22706749     AOna    A    G        0      0        2 
  21 chr21_22706749     ASom    A    G        0      0        2 
  21 chr21_22706749     HCab    A    G        0      0        2 
  21 chr21_22706749     HPrz    A    G        0      0        2 
  21 chr21_22706749     ZBoe    A    G        0      0        2 
  21 chr21_22706749     ZGre    A    G        0      0        2 
  21 chr21_22706749     ZHar    A    G        0      0        2 
  21 chr21_22706749   Sample    A    G        1      2        2 
  21 chr21_22712976     AAsi    A    G        0      0        2 
  21 chr21_22712976     AKia    A    G        0      0        2 
  21 chr21_22712976     AOna    A    G        0      0        2 
  21 chr21_22712976     ASom    A    G        0      0        2 
  21 chr21_22712976     HCab    A    G        0      0        2 
  21 chr21_22712976     HPrz    A    G        0      0        2 
  21 chr21_22712976     ZBoe    A    G      0.5      1        2 
  21 chr21_22712976     ZGre    A    G        0      0        2 
  21 chr21_22712976     ZHar    A    G        0      0        2 
  21 chr21_22712976   Sample    A    G        0      0        2 
  21 chr21_22730989     AAsi    T    A        1      2        2 
  21 chr21_22730989     AKia    T    A        1      2        2 
  21 chr21_22730989     AOna    T    A        1      2        2 
  21 chr21_22730989     ASom    T    A        1      2        2 
  21 chr21_22730989     HCab    T    A        0      0        2 
  21 chr21_22730989     HPrz    T    A        0      0        2 
  21 chr21_22730989     ZBoe    T    A        0      0        2 
  21 chr21_22730989     ZGre    T    A        0      0        2 
  21 chr21_22730989     ZHar    T    A        0      0        2 
  21 chr21_22730989   Sample    T    A        1      2        2 
  21 chr21_22736586     AAsi    T    C      0.5      1        2 
  21 chr21_22736586     AKia    T    C        0      0        2 
  21 chr21_22736586     AOna    T    C        0      0        2 
  21 chr21_22736586     ASom    T    C        0      0        2 
  21 chr21_22736586     HCab    T    C        0      0        2 
  21 chr21_22736586     HPrz    T    C        0      0        2 
  21 chr21_22736586     ZBoe    T    C        0      0        2 
  21 chr21_22736586     ZGre    T    C        0      0        2 
  21 chr21_22736586     ZHar    T    C        0      0        2 
  21 chr21_22736586   Sample    T    C        1      2        2 
  21 chr21_22737153     AAsi    T    C        0      0        2 
  21 chr21_22737153     AKia    T    C        0      0        2 
  21 chr21_22737153     AOna    T    C        0      0        2 
  21 chr21_22737153     ASom    T    C        1      2        2 
  21 chr21_22737153     HCab    T    C        0      0        2 
  21 chr21_22737153     HPrz    T    C        0      0        2 
  21 chr21_22737153     ZBoe    T    C        0      0        2 
  21 chr21_22737153     ZGre    T    C        0      0        2 
  21 chr21_22737153     ZHar    T    C        0      0        2 
  21 chr21_22737153   Sample    T    C        0      0        2 
  21 chr21_22737431     AAsi    A    C        0      0        2 
  21 chr21_22737431     AKia    A    C      0.5      1        2 
  21 chr21_22737431     AOna    A    C        0      0        2 
  21 chr21_22737431     ASom    A    C        0      0        2 
  21 chr21_22737431     HCab    A    C        0      0        2 
  21 chr21_22737431     HPrz    A    C        0      0        2 
  21 chr21_22737431     ZBoe    A    C        0      0        2 
  21 chr21_22737431     ZGre    A    C        0      0        2 
  21 chr21_22737431     ZHar    A    C        0      0        2 
  21 chr21_22737431   Sample    A    C        0      0        2 
  21 chr21_22751659     AAsi    A    G        0      0        2 
  21 chr21_22751659     AKia    A    G        1      2        2 
  21 chr21_22751659     AOna    A    G        0      0        2 
  21 chr21_22751659     ASom    A    G        0      0        2 
  21 chr21_22751659     HCab    A    G        0      0        2 
  21 chr21_22751659     HPrz    A    G        0      0        2 
  21 chr21_22751659     ZBoe    A    G        0      0        2 
  21 chr21_22751659     ZGre    A    G        0      0        2 
  21 chr21_22751659     ZHar    A    G        0      0        2 
  21 chr21_22751659   Sample    A    G        1      2        2 
  21 chr21_22755663     AAsi    C    T        0      0        2 
  21 chr21_22755663     AKia    C    T        0      0        2 
  21 chr21_22755663     AOna    C    T      0.5      1        2 
  21 chr21_22755663     ASom    C    T        0      0        2 
  21 chr21_22755663     HCab    C    T        0      0        2 
  21 chr21_22755663     HPrz    C    T        0      0        2 
  21 chr21_22755663     ZBoe    C    T        0      0        2 
  21 chr21_22755663     ZGre    C    T        0      0        2 
  21 chr21_22755663     ZHar    C    T        0      0        2 
  21 chr21_22755663   Sample    C    T        0      0        2 
  21 chr21_22769646     AAsi    C    A        0      0        2 
  21 chr21_22769646     AKia    C    A        0      0        2 
  21 chr21_22769646     AOna    C    A        0      0        2 
  21 chr21_22769646     ASom    C    A        0      0        2 
  21 chr21_22769646     HCab    C    A        0      0        2 
  21 chr21_22769646     HPrz    C    A        0      0        2 
  21 chr21_22769646     ZBoe    C    A        1      2        2 
  21 chr21_22769646     ZGre    C    A        0      0        2 
  21 chr21_22769646     ZHar    C    A        0      0        2 
  21 chr21_22769646   Sample    C    A        0      0        2 
  21 chr21_22774190     AAsi    A    G        0      0        2 
  21 chr21_22774190     AKia    A    G        0      0        2 
  21 chr21_22774190     AOna    A    G        0      0        2 
  21 chr21_22774190     ASom    A    G        0      0        2 
  21 chr21_22774190     HCab    A    G        0      0        2 
  21 chr21_22774190     HPrz    A    G        0      0        2 
  21 chr21_22774190     ZBoe    A    G        0      0        2 
  21 chr21_22774190     ZGre    A    G      0.5      1        2 
  21 chr21_22774190     ZHar    A    G        0      0        2 
  21 chr21_22774190   Sample    A    G        0      0        2 
  21 chr21_22778182     AAsi    A    G        0      0        2 
  21 chr21_22778182     AKia    A    G        0      0        2 
  21 chr21_22778182     AOna    A    G        0      0        2 
  21 chr21_22778182     ASom    A    G        0      0        2 
  21 chr21_22778182     HCab    A    G        0      0        2 
  21 chr21_22778182     HPrz    A    G        0      0        2 
  21 chr21_22778182     ZBoe    A    G        1      2        2 
  21 chr21_22778182     ZGre    A    G        0      0        2 
  21 chr21_22778182     ZHar    A    G        1      2        2 
  21 chr21_22778182   Sample    A    G        0      0        2 
  21 chr21_22796858     AAsi    C    T        0      0        2 
  21 chr21_22796858     AKia    C    T        0      0        2 
  21 chr21_22796858     AOna    C    T        0      0        2 
  21 chr21_22796858     ASom    C    T        0      0        2 
  21 chr21_22796858     HCab    C    T        1      2        2 
  21 chr21_22796858     HPrz    C    T        1      2        2 
  21 chr21_22796858     ZBoe    C    T        0      0        2 
  21 chr21_22796858     ZGre    C    T        0      0        2 
  21 chr21_22796858     ZHar    C    T        0      0        2 
  21 chr21_22796858   Sample    C    T        0      0        2 
  21 chr21_22809593     AAsi    C    T        0      0        2 
  21 chr21_22809593     AKia    C    T        0      0        2 
  21 chr21_22809593     AOna    C    T        0      0        2 
  21 chr21_22809593     ASom    C    T        0      0        2 
  21 chr21_22809593     HCab    C    T        1      2        2 
  21 chr21_22809593     HPrz    C    T        1      2        2 
  21 chr21_22809593     ZBoe    C    T        0      0        2 
  21 chr21_22809593     ZGre    C    T        0      0        2 
  21 chr21_22809593     ZHar    C    T        0      0        2 
  21 chr21_22809593   Sample    C    T        0      0        2 
  21 chr21_22811931     AAsi    T    C        0      0        2 
  21 chr21_22811931     AKia    T    C        0      0        2 
  21 chr21_22811931     AOna    T    C        0      0        2 
  21 chr21_22811931     ASom    T    C        0      0        2 
  21 chr21_22811931     HCab    T    C      0.5      1        2 
  21 chr21_22811931     HPrz    T    C      0.5      1        2 
  21 chr21_22811931     ZBoe    T    C        0      0        2 
  21 chr21_22811931     ZGre    T    C        0      0        2 
  21 chr21_22811931     ZHar    T    C        0      0        2 
  21 chr21_22811931   Sample    T    C        0      0        2 
  21 chr21_22813518     AAsi    C    T        0      0        2 
  21 chr21_22813518     AKia    C    T        1      2        2 
  21 chr21_22813518     AOna    C    T      0.5      1        2 
  21 chr21_22813518     ASom    C    T        0      0        2 
  21 chr21_22813518     HCab    C    T        0      0        2 
  21 chr21_22813518     HPrz    C    T        0      0        2 
  21 chr21_22813518     ZBoe    C    T        0      0        2 
  21 chr21_22813518     ZGre    C    T        0      0        2 
  21 chr21_22813518     ZHar    C    T        0      0        2 
  21 chr21_22813518   Sample    C    T        0      0        2 
  21 chr21_22814610     AAsi    G    A        0      0        2 
  21 chr21_22814610     AKia    G    A        0      0        2 
  21 chr21_22814610     AOna    G    A        0      0        2 
  21 chr21_22814610     ASom    G    A        0      0        2 
  21 chr21_22814610     HCab    G    A        0      0        2 
  21 chr21_22814610     HPrz    G    A        0      0        2 
  21 chr21_22814610     ZBoe    G    A        1      2        2 
  21 chr21_22814610     ZGre    G    A        0      0        2 
  21 chr21_22814610     ZHar    G    A        0      0        2 
  21 chr21_22814610   Sample    G    A        0      0        2 
  21 chr21_22816395     AAsi    T    C        0      0        2 
  21 chr21_22816395     AKia    T    C        0      0        2 
  21 chr21_22816395     AOna    T    C        0      0        2 
  21 chr21_22816395     ASom    T    C        0      0        2 
  21 chr21_22816395     HCab    T    C        0      0        2 
  21 chr21_22816395     HPrz    T    C        0      0        2 
  21 chr21_22816395     ZBoe    T    C        0      0        2 
  21 chr21_22816395     ZGre    T    C        1      2        2 
  21 chr21_22816395     ZHar    T    C        1      2        2 
  21 chr21_22816395   Sample    T    C        0      0        2 
  21 chr21_22819059     AAsi    G    A        0      0        2 
  21 chr21_22819059     AKia    G    A        0      0        2 
  21 chr21_22819059     AOna    G    A        0      0        2 
  21 chr21_22819059     ASom    G    A        0      0        2 
  21 chr21_22819059     HCab    G    A      0.5      1        2 
  21 chr21_22819059     HPrz    G    A      0.5      1        2 
  21 chr21_22819059     ZBoe    G    A        0      0        2 
  21 chr21_22819059     ZGre    G    A        0      0        2 
  21 chr21_22819059     ZHar    G    A        0      0        2 
  21 chr21_22819059   Sample    G    A        0      0        2 
  21 chr21_22819545     AAsi    T    C        0      0        2 
  21 chr21_22819545     AKia    T    C        0      0        2 
  21 chr21_22819545     AOna    T    C        0      0        2 
  21 chr21_22819545     ASom    T    C        0      0        2 
  21 chr21_22819545     HCab    T    C        1      2        2 
  21 chr21_22819545     HPrz    T    C        1      2        2 
  21 chr21_22819545     ZBoe    T    C        0      0        2 
  21 chr21_22819545     ZGre    T    C        0      0        2 
  21 chr21_22819545     ZHar    T    C        0      0        2 
  21 chr21_22819545   Sample    T    C        0      0        2 
  21 chr21_22819791     AAsi    G    T        0      0        2 
  21 chr21_22819791     AKia    G    T        0      0        2 
  21 chr21_22819791     AOna    G    T        0      0        2 
  21 chr21_22819791     ASom    G    T        0      0        2 
  21 chr21_22819791     HCab    G    T        0      0        2 
  21 chr21_22819791     HPrz    G    T        0      0        2 
  21 chr21_22819791     ZBoe    G    T      0.5      1        2 
  21 chr21_22819791     ZGre    G    T        0      0        2 
  21 chr21_22819791     ZHar    G    T        0      0        2 
  21 chr21_22819791   Sample    G    T        0      0        2 
  21 chr21_22825898     AAsi    C    A        0      0        2 
  21 chr21_22825898     AKia    C    A        0      0        2 
  21 chr21_22825898     AOna    C    A        0      0        2 
  21 chr21_22825898     ASom    C    A        0      0        2 
  21 chr21_22825898     HCab    C    A        1      2        2 
  21 chr21_22825898     HPrz    C    A        1      2        2 
  21 chr21_22825898     ZBoe    C    A        0      0        2 
  21 chr21_22825898     ZGre    C    A        0      0        2 
  21 chr21_22825898     ZHar    C    A        0      0        2 
  21 chr21_22825898   Sample    C    A        0      0        2 
  21 chr21_22840713     AAsi    C    T        0      0        2 
  21 chr21_22840713     AKia    C    T        0      0        2 
  21 chr21_22840713     AOna    C    T        0      0        2 
  21 chr21_22840713     ASom    C    T        0      0        2 
  21 chr21_22840713     HCab    C    T        1      2        2 
  21 chr21_22840713     HPrz    C    T        1      2        2 
  21 chr21_22840713     ZBoe    C    T        0      0        2 
  21 chr21_22840713     ZGre    C    T        0      0        2 
  21 chr21_22840713     ZHar    C    T        0      0        2 
  21 chr21_22840713   Sample    C    T        0      0        2 
  21 chr21_22841188     AAsi    T    C        0      0        2 
  21 chr21_22841188     AKia    T    C        0      0        2 
  21 chr21_22841188     AOna    T    C        0      0        2 
  21 chr21_22841188     ASom    T    C        0      0        2 
  21 chr21_22841188     HCab    T    C        0      0        2 
  21 chr21_22841188     HPrz    T    C        0      0        2 
  21 chr21_22841188     ZBoe    T    C      0.5      1        2 
  21 chr21_22841188     ZGre    T    C        0      0        2 
  21 chr21_22841188     ZHar    T    C        0      0        2 
  21 chr21_22841188   Sample    T    C        0      0        2 
  21 chr21_22841706     AAsi    C    T        0      0        2 
  21 chr21_22841706     AKia    C    T        0      0        2 
  21 chr21_22841706     AOna    C    T        0      0        2 
  21 chr21_22841706     ASom    C    T        0      0        2 
  21 chr21_22841706     HCab    C    T        0      0        2 
  21 chr21_22841706     HPrz    C    T        0      0        2 
  21 chr21_22841706     ZBoe    C    T        0      0        2 
  21 chr21_22841706     ZGre    C    T        0      0        2 
  21 chr21_22841706     ZHar    C    T        1      2        2 
  21 chr21_22841706   Sample    C    T        0      0        2 
  21 chr21_22842306     AAsi    A    G        0      0        2 
  21 chr21_22842306     AKia    A    G      0.5      1        2 
  21 chr21_22842306     AOna    A    G        0      0        2 
  21 chr21_22842306     ASom    A    G        0      0        2 
  21 chr21_22842306     HCab    A    G        0      0        2 
  21 chr21_22842306     HPrz    A    G        0      0        2 
  21 chr21_22842306     ZBoe    A    G        0      0        2 
  21 chr21_22842306     ZGre    A    G        0      0        2 
  21 chr21_22842306     ZHar    A    G        0      0        2 
  21 chr21_22842306   Sample    A    G        0      0        2 
  21 chr21_22842642     AAsi    G    T        0      0        2 
  21 chr21_22842642     AKia    G    T        0      0        2 
  21 chr21_22842642     AOna    G    T        0      0        2 
  21 chr21_22842642     ASom    G    T        0      0        2 
  21 chr21_22842642     HCab    G    T        1      2        2 
  21 chr21_22842642     HPrz    G    T        1      2        2 
  21 chr21_22842642     ZBoe    G    T        0      0        2 
  21 chr21_22842642     ZGre    G    T        0      0        2 
  21 chr21_22842642     ZHar    G    T        0      0        2 
  21 chr21_22842642   Sample    G    T        0      0        2 
  21 chr21_22846270     AAsi    A    G        0      0        2 
  21 chr21_22846270     AKia    A    G        0      0        2 
  21 chr21_22846270     AOna    A    G        1      2        2 
  21 chr21_22846270     ASom    A    G        0      0        2 
  21 chr21_22846270     HCab    A    G        0      0        2 
  21 chr21_22846270     HPrz    A    G        0      0        2 
  21 chr21_22846270     ZBoe    A    G        0      0        2 
  21 chr21_22846270     ZGre    A    G        0      0        2 
  21 chr21_22846270     ZHar    A    G        0      0        2 
  21 chr21_22846270   Sample    A    G        0      0        2 
  21 chr21_22854310     AAsi    C    G        0      0        2 
  21 chr21_22854310     AKia    C    G        0      0        2 
  21 chr21_22854310     AOna    C    G        0      0        2 
  21 chr21_22854310     ASom    C    G        0      0        2 
  21 chr21_22854310     HCab    C    G        1      2        2 
  21 chr21_22854310     HPrz    C    G        1      2        2 
  21 chr21_22854310     ZBoe    C    G        0      0        2 
  21 chr21_22854310     ZGre    C    G        0      0        2 
  21 chr21_22854310     ZHar    C    G        0      0        2 
  21 chr21_22854310   Sample    C    G        0      0        2 
  21 chr21_22859395     AAsi    T    A        0      0        2 
  21 chr21_22859395     AKia    T    A        0      0        2 
  21 chr21_22859395     AOna    T    A        0      0        2 
  21 chr21_22859395     ASom    T    A      0.5      1        2 
  21 chr21_22859395     HCab    T    A        0      0        2 
  21 chr21_22859395     HPrz    T    A        0      0        2 
  21 chr21_22859395     ZBoe    T    A        0      0        2 
  21 chr21_22859395     ZGre    T    A        0      0        2 
  21 chr21_22859395     ZHar    T    A        0      0        2 
  21 chr21_22859395   Sample    T    A        0      0        2 
  21 chr21_22859728     AAsi    G    T        0      0        2 
  21 chr21_22859728     AKia    G    T        1      2        2 
  21 chr21_22859728     AOna    G    T        1      2        2 
  21 chr21_22859728     ASom    G    T        0      0        2 
  21 chr21_22859728     HCab    G    T        0      0        2 
  21 chr21_22859728     HPrz    G    T        0      0        2 
  21 chr21_22859728     ZBoe    G    T        0      0        2 
  21 chr21_22859728     ZGre    G    T        0      0        2 
  21 chr21_22859728     ZHar    G    T        0      0        2 
  21 chr21_22859728   Sample    G    T        0      0        2 
  21 chr21_22868925     AAsi    A    C        0      0        2 
  21 chr21_22868925     AKia    A    C        0      0        2 
  21 chr21_22868925     AOna    A    C      0.5      1        2 
  21 chr21_22868925     ASom    A    C        0      0        2 
  21 chr21_22868925     HCab    A    C        0      0        2 
  21 chr21_22868925     HPrz    A    C        0      0        2 
  21 chr21_22868925     ZBoe    A    C        0      0        2 
  21 chr21_22868925     ZGre    A    C        0      0        2 
  21 chr21_22868925     ZHar    A    C        0      0        2 
  21 chr21_22868925   Sample    A    C        0      0        2 
  21 chr21_22874437     AAsi    C    T      0.5      1        2 
  21 chr21_22874437     AKia    C    T        0      0        2 
  21 chr21_22874437     AOna    C    T        0      0        2 
  21 chr21_22874437     ASom    C    T        0      0        2 
  21 chr21_22874437     HCab    C    T        0      0        2 
  21 chr21_22874437     HPrz    C    T        0      0        2 
  21 chr21_22874437     ZBoe    C    T        0      0        2 
  21 chr21_22874437     ZGre    C    T        0      0        2 
  21 chr21_22874437     ZHar    C    T        0      0        2 
  21 chr21_22874437   Sample    C    T        0      0        2 
  21 chr21_22880375     AAsi    A    C        0      0        2 
  21 chr21_22880375     AKia    A    C        0      0        2 
  21 chr21_22880375     AOna    A    C        0      0        2 
  21 chr21_22880375     ASom    A    C        0      0        2 
  21 chr21_22880375     HCab    A    C        0      0        2 
  21 chr21_22880375     HPrz    A    C      0.5      1        2 
  21 chr21_22880375     ZBoe    A    C        0      0        2 
  21 chr21_22880375     ZGre    A    C        0      0        2 
  21 chr21_22880375     ZHar    A    C        0      0        2 
  21 chr21_22880375   Sample    A    C        0      0        2 
  21 chr21_22911498     AAsi    A    C        1      2        2 
  21 chr21_22911498     AKia    A    C        0      0        2 
  21 chr21_22911498     AOna    A    C        0      0        2 
  21 chr21_22911498     ASom    A    C        1      2        2 
  21 chr21_22911498     HCab    A    C        0      0        2 
  21 chr21_22911498     HPrz    A    C        0      0        2 
  21 chr21_22911498     ZBoe    A    C        0      0        2 
  21 chr21_22911498     ZGre    A    C        0      0        2 
  21 chr21_22911498     ZHar    A    C        0      0        2 
  21 chr21_22911498   Sample    A    C        1      2        2 
  21 chr21_22918692     AAsi    A    C        0      0        2 
  21 chr21_22918692     AKia    A    C        0      0        2 
  21 chr21_22918692     AOna    A    C        0      0        2 
  21 chr21_22918692     ASom    A    C        0      0        2 
  21 chr21_22918692     HCab    A    C        1      2        2 
  21 chr21_22918692     HPrz    A    C        1      2        2 
  21 chr21_22918692     ZBoe    A    C        0      0        2 
  21 chr21_22918692     ZGre    A    C        0      0        2 
  21 chr21_22918692     ZHar    A    C        0      0        2 
  21 chr21_22918692   Sample    A    C        0      0        2 
  21 chr21_22931678     AAsi    T    G        0      0        2 
  21 chr21_22931678     AKia    T    G        0      0        2 
  21 chr21_22931678     AOna    T    G      0.5      1        2 
  21 chr21_22931678     ASom    T    G        0      0        2 
  21 chr21_22931678     HCab    T    G        0      0        2 
  21 chr21_22931678     HPrz    T    G        0      0        2 
  21 chr21_22931678     ZBoe    T    G        0      0        2 
  21 chr21_22931678     ZGre    T    G        0      0        2 
  21 chr21_22931678     ZHar    T    G        0      0        2 
  21 chr21_22931678   Sample    T    G        0      0        2 
  21 chr21_22933914     AAsi    A    G        0      0        2 
  21 chr21_22933914     AKia    A    G        0      0        2 
  21 chr21_22933914     AOna    A    G        0      0        2 
  21 chr21_22933914     ASom    A    G        0      0        2 
  21 chr21_22933914     HCab    A    G        1      2        2 
  21 chr21_22933914     HPrz    A    G        1      2        2 
  21 chr21_22933914     ZBoe    A    G        0      0        2 
  21 chr21_22933914     ZGre    A    G        0      0        2 
  21 chr21_22933914     ZHar    A    G        0      0        2 
  21 chr21_22933914   Sample    A    G        0      0        2 
  21 chr21_22936333     AAsi    A    G        0      0        2 
  21 chr21_22936333     AKia    A    G        0      0        2 
  21 chr21_22936333     AOna    A    G        0      0        2 
  21 chr21_22936333     ASom    A    G        0      0        2 
  21 chr21_22936333     HCab    A    G      0.5      1        2 
  21 chr21_22936333     HPrz    A    G        0      0        2 
  21 chr21_22936333     ZBoe    A    G        0      0        2 
  21 chr21_22936333     ZGre    A    G        0      0        2 
  21 chr21_22936333     ZHar    A    G        0      0        2 
  21 chr21_22936333   Sample    A    G        0      0        2 
  21 chr21_22939441     AAsi    C    T        0      0        2 
  21 chr21_22939441     AKia    C    T        0      0        2 
  21 chr21_22939441     AOna    C    T        0      0        2 
  21 chr21_22939441     ASom    C    T        0      0        2 
  21 chr21_22939441     HCab    C    T        1      2        2 
  21 chr21_22939441     HPrz    C    T        1      2        2 
  21 chr21_22939441     ZBoe    C    T        0      0        2 
  21 chr21_22939441     ZGre    C    T        0      0        2 
  21 chr21_22939441     ZHar    C    T        0      0        2 
  21 chr21_22939441   Sample    C    T        0      0        2 
  21 chr21_22944667     AAsi    A    G        0      0        2 
  21 chr21_22944667     AKia    A    G        0      0        2 
  21 chr21_22944667     AOna    A    G        0      0        2 
  21 chr21_22944667     ASom    A    G        0      0        2 
  21 chr21_22944667     HCab    A    G        1      2        2 
  21 chr21_22944667     HPrz    A    G        1      2        2 
  21 chr21_22944667     ZBoe    A    G        0      0        2 
  21 chr21_22944667     ZGre    A    G        0      0        2 
  21 chr21_22944667     ZHar    A    G        0      0        2 
  21 chr21_22944667   Sample    A    G        0      0        2 
  21 chr21_22948246     AAsi    A    G        0      0        2 
  21 chr21_22948246     AKia    A    G        0      0        2 
  21 chr21_22948246     AOna    A    G        0      0        2 
  21 chr21_22948246     ASom    A    G        1      2        2 
  21 chr21_22948246     HCab    A    G        0      0        2 
  21 chr21_22948246     HPrz    A    G        0      0        2 
  21 chr21_22948246     ZBoe    A    G        0      0        2 
  21 chr21_22948246     ZGre    A    G        0      0        2 
  21 chr21_22948246     ZHar    A    G        0      0        2 
  21 chr21_22948246   Sample    A    G        0      0        2 
  21 chr21_22954251     AAsi    G    C        0      0        2 
  21 chr21_22954251     AKia    G    C        0      0        2 
  21 chr21_22954251     AOna    G    C        0      0        2 
  21 chr21_22954251     ASom    G    C        0      0        2 
  21 chr21_22954251     HCab    G    C        1      2        2 
  21 chr21_22954251     HPrz    G    C        1      2        2 
  21 chr21_22954251     ZBoe    G    C        0      0        2 
  21 chr21_22954251     ZGre    G    C        0      0        2 
  21 chr21_22954251     ZHar    G    C        0      0        2 
  21 chr21_22954251   Sample    G    C        0      0        2 
  21 chr21_22966920     AAsi    G    A        0      0        2 
  21 chr21_22966920     AKia    G    A        0      0        2 
  21 chr21_22966920     AOna    G    A        0      0        2 
  21 chr21_22966920     ASom    G    A      0.5      1        2 
  21 chr21_22966920     HCab    G    A        0      0        2 
  21 chr21_22966920     HPrz    G    A        0      0        2 
  21 chr21_22966920     ZBoe    G    A        0      0        2 
  21 chr21_22966920     ZGre    G    A        0      0        2 
  21 chr21_22966920     ZHar    G    A        0      0        2 
  21 chr21_22966920   Sample    G    A        0      0        2 
  21 chr21_22969701     AAsi    C    A        0      0        2 
  21 chr21_22969701     AKia    C    A        0      0        2 
  21 chr21_22969701     AOna    C    A        0      0        2 
  21 chr21_22969701     ASom    C    A        1      2        2 
  21 chr21_22969701     HCab    C    A        0      0        2 
  21 chr21_22969701     HPrz    C    A        0      0        2 
  21 chr21_22969701     ZBoe    C    A        0      0        2 
  21 chr21_22969701     ZGre    C    A        0      0        2 
  21 chr21_22969701     ZHar    C    A        0      0        2 
  21 chr21_22969701   Sample    C    A        0      0        2 
  21 chr21_22974830     AAsi    T    C        0      0        2 
  21 chr21_22974830     AKia    T    C        0      0        2 
  21 chr21_22974830     AOna    T    C        0      0        2 
  21 chr21_22974830     ASom    T    C        0      0        2 
  21 chr21_22974830     HCab    T    C        1      2        2 
  21 chr21_22974830     HPrz    T    C        1      2        2 
  21 chr21_22974830     ZBoe    T    C        0      0        2 
  21 chr21_22974830     ZGre    T    C        0      0        2 
  21 chr21_22974830     ZHar    T    C        0      0        2 
  21 chr21_22974830   Sample    T    C        0      0        2 
  21 chr21_22980352     AAsi    C    T        1      2        2 
  21 chr21_22980352     AKia    C    T        0      0        2 
  21 chr21_22980352     AOna    C    T        0      0        2 
  21 chr21_22980352     ASom    C    T        1      2        2 
  21 chr21_22980352     HCab    C    T        1      2        2 
  21 chr21_22980352     HPrz    C    T        1      2        2 
  21 chr21_22980352     ZBoe    C    T        0      0        2 
  21 chr21_22980352     ZGre    C    T        0      0        2 
  21 chr21_22980352     ZHar    C    T        0      0        2 
  21 chr21_22980352   Sample    C    T        1      2        2 
  21 chr21_22982785     AAsi    C    T        0      0        2 
  21 chr21_22982785     AKia    C    T        0      0        2 
  21 chr21_22982785     AOna    C    T        0      0        2 
  21 chr21_22982785     ASom    C    T        0      0        2 
  21 chr21_22982785     HCab    C    T        1      2        2 
  21 chr21_22982785     HPrz    C    T        1      2        2 
  21 chr21_22982785     ZBoe    C    T        0      0        2 
  21 chr21_22982785     ZGre    C    T        0      0        2 
  21 chr21_22982785     ZHar    C    T        0      0        2 
  21 chr21_22982785   Sample    C    T        0      0        2 
  21 chr21_22984172     AAsi    T    C      0.5      1        2 
  21 chr21_22984172     AKia    T    C        0      0        2 
  21 chr21_22984172     AOna    T    C        0      0        2 
  21 chr21_22984172     ASom    T    C        0      0        2 
  21 chr21_22984172     HCab    T    C        0      0        2 
  21 chr21_22984172     HPrz    T    C        0      0        2 
  21 chr21_22984172     ZBoe    T    C        0      0        2 
  21 chr21_22984172     ZGre    T    C        0      0        2 
  21 chr21_22984172     ZHar    T    C        0      0        2 
  21 chr21_22984172   Sample    T    C        0      0        2 
  21 chr21_22987378     AAsi    T    A        0      0        2 
  21 chr21_22987378     AKia    T    A        0      0        2 
  21 chr21_22987378     AOna    T    A        0      0        2 
  21 chr21_22987378     ASom    T    A        0      0        2 
  21 chr21_22987378     HCab    T    A      0.5      1        2 
  21 chr21_22987378     HPrz    T    A        0      0        2 
  21 chr21_22987378     ZBoe    T    A        0      0        2 
  21 chr21_22987378     ZGre    T    A        0      0        2 
  21 chr21_22987378     ZHar    T    A        0      0        2 
  21 chr21_22987378   Sample    T    A        0      0        2 
  21 chr21_22987438     AAsi    T    G        0      0        2 
  21 chr21_22987438     AKia    T    G        0      0        2 
  21 chr21_22987438     AOna    T    G        0      0        2 
  21 chr21_22987438     ASom    T    G        0      0        2 
  21 chr21_22987438     HCab    T    G        1      2        2 
  21 chr21_22987438     HPrz    T    G        1      2        2 
  21 chr21_22987438     ZBoe    T    G        0      0        2 
  21 chr21_22987438     ZGre    T    G        0      0        2 
  21 chr21_22987438     ZHar    T    G        0      0        2 
  21 chr21_22987438   Sample    T    G        0      0        2 
  21 chr21_22988215     AAsi    A    T        0      0        2 
  21 chr21_22988215     AKia    A    T        0      0        2 
  21 chr21_22988215     AOna    A    T        0      0        2 
  21 chr21_22988215     ASom    A    T        0      0        2 
  21 chr21_22988215     HCab    A    T        0      0        2 
  21 chr21_22988215     HPrz    A    T        0      0        2 
  21 chr21_22988215     ZBoe    A    T        0      0        2 
  21 chr21_22988215     ZGre    A    T        1      2        2 
  21 chr21_22988215     ZHar    A    T        0      0        2 
  21 chr21_22988215   Sample    A    T        0      0        2 
  21 chr21_22988314     AAsi    T    A        0      0        2 
  21 chr21_22988314     AKia    T    A        0      0        2 
  21 chr21_22988314     AOna    T    A      0.5      1        2 
  21 chr21_22988314     ASom    T    A        0      0        2 
  21 chr21_22988314     HCab    T    A        0      0        2 
  21 chr21_22988314     HPrz    T    A        0      0        2 
  21 chr21_22988314     ZBoe    T    A        0      0        2 
  21 chr21_22988314     ZGre    T    A        0      0        2 
  21 chr21_22988314     ZHar    T    A        0      0        2 
  21 chr21_22988314   Sample    T    A        0      0        2 
  21 chr21_22988651     AAsi    A    C        0      0        2 
  21 chr21_22988651     AKia    A    C        0      0        2 
  21 chr21_22988651     AOna    A    C        0      0        2 
  21 chr21_22988651     ASom    A    C        1      2        2 
  21 chr21_22988651     HCab    A    C        0      0        2 
  21 chr21_22988651     HPrz    A    C        0      0        2 
  21 chr21_22988651     ZBoe    A    C        0      0        2 
  21 chr21_22988651     ZGre    A    C        0      0        2 
  21 chr21_22988651     ZHar    A    C        0      0        2 
  21 chr21_22988651   Sample    A    C        0      0        2 
  21 chr21_22992589     AAsi    G    A        0      0        2 
  21 chr21_22992589     AKia    G    A        0      0        2 
  21 chr21_22992589     AOna    G    A        0      0        2 
  21 chr21_22992589     ASom    G    A        0      0        2 
  21 chr21_22992589     HCab    G    A        1      2        2 
  21 chr21_22992589     HPrz    G    A        1      2        2 
  21 chr21_22992589     ZBoe    G    A        0      0        2 
  21 chr21_22992589     ZGre    G    A        0      0        2 
  21 chr21_22992589     ZHar    G    A        0      0        2 
  21 chr21_22992589   Sample    G    A        1      2        2 
  21 chr21_23002064     AAsi    G    A        0      0        2 
  21 chr21_23002064     AKia    G    A        0      0        2 
  21 chr21_23002064     AOna    G    A      0.5      1        2 
  21 chr21_23002064     ASom    G    A        0      0        2 
  21 chr21_23002064     HCab    G    A        0      0        2 
  21 chr21_23002064     HPrz    G    A        0      0        2 
  21 chr21_23002064     ZBoe    G    A        0      0        2 
  21 chr21_23002064     ZGre    G    A        0      0        2 
  21 chr21_23002064     ZHar    G    A        0      0        2 
  21 chr21_23002064   Sample    G    A        0      0        2 
  21 chr21_23007369     AAsi    C    G        0      0        2 
  21 chr21_23007369     AKia    C    G        1      2        2 
  21 chr21_23007369     AOna    C    G        0      0        2 
  21 chr21_23007369     ASom    C    G        0      0        2 
  21 chr21_23007369     HCab    C    G        0      0        2 
  21 chr21_23007369     HPrz    C    G        0      0        2 
  21 chr21_23007369     ZBoe    C    G        0      0        2 
  21 chr21_23007369     ZGre    C    G        0      0        2 
  21 chr21_23007369     ZHar    C    G        0      0        2 
  21 chr21_23007369   Sample    C    G        0      0        2 
  21 chr21_23016016     AAsi    G    A        0      0        2 
  21 chr21_23016016     AKia    G    A        0      0        2 
  21 chr21_23016016     AOna    G    A        0      0        2 
  21 chr21_23016016     ASom    G    A        0      0        2 
  21 chr21_23016016     HCab    G    A        0      0        2 
  21 chr21_23016016     HPrz    G    A        0      0        2 
  21 chr21_23016016     ZBoe    G    A      0.5      1        2 
  21 chr21_23016016     ZGre    G    A        0      0        2 
  21 chr21_23016016     ZHar    G    A        0      0        2 
  21 chr21_23016016   Sample    G    A        0      0        2 
  21 chr21_23022136     AAsi    T    C        0      0        2 
  21 chr21_23022136     AKia    T    C        0      0        2 
  21 chr21_23022136     AOna    T    C        0      0        2 
  21 chr21_23022136     ASom    T    C        0      0        2 
  21 chr21_23022136     HCab    T    C        0      0        2 
  21 chr21_23022136     HPrz    T    C        0      0        2 
  21 chr21_23022136     ZBoe    T    C      0.5      1        2 
  21 chr21_23022136     ZGre    T    C        0      0        2 
  21 chr21_23022136     ZHar    T    C        0      0        2 
  21 chr21_23022136   Sample    T    C        0      0        2 
  21 chr21_23028019     AAsi    G    A        0      0        2 
  21 chr21_23028019     AKia    G    A        0      0        2 
  21 chr21_23028019     AOna    G    A        0      0        2 
  21 chr21_23028019     ASom    G    A        0      0        2 
  21 chr21_23028019     HCab    G    A      0.5      1        2 
  21 chr21_23028019     HPrz    G    A        0      0        2 
  21 chr21_23028019     ZBoe    G    A        0      0        2 
  21 chr21_23028019     ZGre    G    A        0      0        2 
  21 chr21_23028019     ZHar    G    A        0      0        2 
  21 chr21_23028019   Sample    G    A        0      0        2 
  21 chr21_23035215     AAsi    T    G        0      0        2 
  21 chr21_23035215     AKia    T    G        0      0        2 
  21 chr21_23035215     AOna    T    G        0      0        2 
  21 chr21_23035215     ASom    T    G        0      0        2 
  21 chr21_23035215     HCab    T    G        1      2        2 
  21 chr21_23035215     HPrz    T    G        1      2        2 
  21 chr21_23035215     ZBoe    T    G        0      0        2 
  21 chr21_23035215     ZGre    T    G        0      0        2 
  21 chr21_23035215     ZHar    T    G        0      0        2 
  21 chr21_23035215   Sample    T    G        0      0        2 
  21 chr21_23040680     AAsi    C    T        0      0        2 
  21 chr21_23040680     AKia    C    T        0      0        2 
  21 chr21_23040680     AOna    C    T        0      0        2 
  21 chr21_23040680     ASom    C    T        0      0        2 
  21 chr21_23040680     HCab    C    T        1      2        2 
  21 chr21_23040680     HPrz    C    T        1      2        2 
  21 chr21_23040680     ZBoe    C    T        0      0        2 
  21 chr21_23040680     ZGre    C    T        0      0        2 
  21 chr21_23040680     ZHar    C    T        0      0        2 
  21 chr21_23040680   Sample    C    T        0      0        2 
  21 chr21_23044186     AAsi    A    G        0      0        2 
  21 chr21_23044186     AKia    A    G        0      0        2 
  21 chr21_23044186     AOna    A    G        0      0        2 
  21 chr21_23044186     ASom    A    G        0      0        2 
  21 chr21_23044186     HCab    A    G        1      2        2 
  21 chr21_23044186     HPrz    A    G        1      2        2 
  21 chr21_23044186     ZBoe    A    G        0      0        2 
  21 chr21_23044186     ZGre    A    G        0      0        2 
  21 chr21_23044186     ZHar    A    G        0      0        2 
  21 chr21_23044186   Sample    A    G        0      0        2 
  21 chr21_23058968     AAsi    A    T        0      0        2 
  21 chr21_23058968     AKia    A    T        0      0        2 
  21 chr21_23058968     AOna    A    T        0      0        2 
  21 chr21_23058968     ASom    A    T        0      0        2 
  21 chr21_23058968     HCab    A    T        0      0        2 
  21 chr21_23058968     HPrz    A    T        0      0        2 
  21 chr21_23058968     ZBoe    A    T        0      0        2 
  21 chr21_23058968     ZGre    A    T        0      0        2 
  21 chr21_23058968     ZHar    A    T      0.5      1        2 
  21 chr21_23058968   Sample    A    T        0      0        2 
  21 chr21_23061111     AAsi    G    T        0      0        2 
  21 chr21_23061111     AKia    G    T        0      0        2 
  21 chr21_23061111     AOna    G    T        0      0        2 
  21 chr21_23061111     ASom    G    T        0      0        2 
  21 chr21_23061111     HCab    G    T        1      2        2 
  21 chr21_23061111     HPrz    G    T        1      2        2 
  21 chr21_23061111     ZBoe    G    T        0      0        2 
  21 chr21_23061111     ZGre    G    T        0      0        2 
  21 chr21_23061111     ZHar    G    T        0      0        2 
  21 chr21_23061111   Sample    G    T        0      0        2 
  21 chr21_23062151     AAsi    T    C        0      0        2 
  21 chr21_23062151     AKia    T    C        0      0        2 
  21 chr21_23062151     AOna    T    C        0      0        2 
  21 chr21_23062151     ASom    T    C        0      0        2 
  21 chr21_23062151     HCab    T    C        1      2        2 
  21 chr21_23062151     HPrz    T    C        1      2        2 
  21 chr21_23062151     ZBoe    T    C        0      0        2 
  21 chr21_23062151     ZGre    T    C        0      0        2 
  21 chr21_23062151     ZHar    T    C        0      0        2 
  21 chr21_23062151   Sample    T    C        0      0        2 
  21 chr21_23065104     AAsi    A    G        0      0        2 
  21 chr21_23065104     AKia    A    G        0      0        2 
  21 chr21_23065104     AOna    A    G        0      0        2 
  21 chr21_23065104     ASom    A    G        0      0        2 
  21 chr21_23065104     HCab    A    G      0.5      1        2 
  21 chr21_23065104     HPrz    A    G      0.5      1        2 
  21 chr21_23065104     ZBoe    A    G        0      0        2 
  21 chr21_23065104     ZGre    A    G        0      0        2 
  21 chr21_23065104     ZHar    A    G        0      0        2 
  21 chr21_23065104   Sample    A    G        0      0        2 
  21 chr21_23070088     AAsi    C    G        0      0        2 
  21 chr21_23070088     AKia    C    G        0      0        2 
  21 chr21_23070088     AOna    C    G        1      2        2 
  21 chr21_23070088     ASom    C    G        0      0        2 
  21 chr21_23070088     HCab    C    G        0      0        2 
  21 chr21_23070088     HPrz    C    G        0      0        2 
  21 chr21_23070088     ZBoe    C    G        0      0        2 
  21 chr21_23070088     ZGre    C    G        0      0        2 
  21 chr21_23070088     ZHar    C    G        0      0        2 
  21 chr21_23070088   Sample    C    G        0      0        2 
  21 chr21_23070498     AAsi    T    C        0      0        2 
  21 chr21_23070498     AKia    T    C        1      2        2 
  21 chr21_23070498     AOna    T    C        1      2        2 
  21 chr21_23070498     ASom    T    C        0      0        2 
  21 chr21_23070498     HCab    T    C        0      0        2 
  21 chr21_23070498     HPrz    T    C        0      0        2 
  21 chr21_23070498     ZBoe    T    C        0      0        2 
  21 chr21_23070498     ZGre    T    C        0      0        2 
  21 chr21_23070498     ZHar    T    C        0      0        2 
  21 chr21_23070498   Sample    T    C        0      0        2 
  21 chr21_23072279     AAsi    G    A        0      0        2 
  21 chr21_23072279     AKia    G    A        0      0        2 
  21 chr21_23072279     AOna    G    A        0      0        2 
  21 chr21_23072279     ASom    G    A        0      0        2 
  21 chr21_23072279     HCab    G    A      0.5      1        2 
  21 chr21_23072279     HPrz    G    A        1      2        2 
  21 chr21_23072279     ZBoe    G    A        0      0        2 
  21 chr21_23072279     ZGre    G    A        0      0        2 
  21 chr21_23072279     ZHar    G    A        0      0        2 
  21 chr21_23072279   Sample    G    A        0      0        2 
  21 chr21_23078447     AAsi    T    C        0      0        2 
  21 chr21_23078447     AKia    T    C        0      0        2 
  21 chr21_23078447     AOna    T    C        0      0        2 
  21 chr21_23078447     ASom    T    C        0      0        2 
  21 chr21_23078447     HCab    T    C        1      2        2 
  21 chr21_23078447     HPrz    T    C        1      2        2 
  21 chr21_23078447     ZBoe    T    C        0      0        2 
  21 chr21_23078447     ZGre    T    C        0      0        2 
  21 chr21_23078447     ZHar    T    C        0      0        2 
  21 chr21_23078447   Sample    T    C        0      0        2 
  21 chr21_23083343     AAsi    C    T        0      0        2 
  21 chr21_23083343     AKia    C    T        1      2        2 
  21 chr21_23083343     AOna    C    T        0      0        2 
  21 chr21_23083343     ASom    C    T        0      0        2 
  21 chr21_23083343     HCab    C    T        0      0        2 
  21 chr21_23083343     HPrz    C    T        0      0        2 
  21 chr21_23083343     ZBoe    C    T        0      0        2 
  21 chr21_23083343     ZGre    C    T        0      0        2 
  21 chr21_23083343     ZHar    C    T        0      0        2 
  21 chr21_23083343   Sample    C    T        0      0        2 
  21 chr21_23096641     AAsi    G    T        1      2        2 
  21 chr21_23096641     AKia    G    T        0      0        2 
  21 chr21_23096641     AOna    G    T        0      0        2 
  21 chr21_23096641     ASom    G    T        1      2        2 
  21 chr21_23096641     HCab    G    T        1      2        2 
  21 chr21_23096641     HPrz    G    T        1      2        2 
  21 chr21_23096641     ZBoe    G    T        0      0        2 
  21 chr21_23096641     ZGre    G    T        0      0        2 
  21 chr21_23096641     ZHar    G    T        0      0        2 
  21 chr21_23096641   Sample    G    T        1      2        2 
  21 chr21_23100745     AAsi    G    A        0      0        2 
  21 chr21_23100745     AKia    G    A        0      0        2 
  21 chr21_23100745     AOna    G    A        0      0        2 
  21 chr21_23100745     ASom    G    A        1      2        2 
  21 chr21_23100745     HCab    G    A        0      0        2 
  21 chr21_23100745     HPrz    G    A        0      0        2 
  21 chr21_23100745     ZBoe    G    A        0      0        2 
  21 chr21_23100745     ZGre    G    A        0      0        2 
  21 chr21_23100745     ZHar    G    A        0      0        2 
  21 chr21_23100745   Sample    G    A        0      0        2 
  21 chr21_23101250     AAsi    T    C        0      0        2 
  21 chr21_23101250     AKia    T    C        0      0        2 
  21 chr21_23101250     AOna    T    C        0      0        2 
  21 chr21_23101250     ASom    T    C        0      0        2 
  21 chr21_23101250     HCab    T    C      0.5      1        2 
  21 chr21_23101250     HPrz    T    C        0      0        2 
  21 chr21_23101250     ZBoe    T    C        0      0        2 
  21 chr21_23101250     ZGre    T    C        0      0        2 
  21 chr21_23101250     ZHar    T    C        0      0        2 
  21 chr21_23101250   Sample    T    C        0      0        2 
  21 chr21_23101557     AAsi    A    G        0      0        2 
  21 chr21_23101557     AKia    A    G        0      0        2 
  21 chr21_23101557     AOna    A    G        0      0        2 
  21 chr21_23101557     ASom    A    G        0      0        2 
  21 chr21_23101557     HCab    A    G        0      0        2 
  21 chr21_23101557     HPrz    A    G        0      0        2 
  21 chr21_23101557     ZBoe    A    G        1      2        2 
  21 chr21_23101557     ZGre    A    G        1      2        2 
  21 chr21_23101557     ZHar    A    G        0      0        2 
  21 chr21_23101557   Sample    A    G        0      0        2 
  21 chr21_23105533     AAsi    A    G        0      0        2 
  21 chr21_23105533     AKia    A    G        0      0        2 
  21 chr21_23105533     AOna    A    G      0.5      1        2 
  21 chr21_23105533     ASom    A    G        0      0        2 
  21 chr21_23105533     HCab    A    G        0      0        2 
  21 chr21_23105533     HPrz    A    G        0      0        2 
  21 chr21_23105533     ZBoe    A    G        0      0        2 
  21 chr21_23105533     ZGre    A    G        0      0        2 
  21 chr21_23105533     ZHar    A    G        0      0        2 
  21 chr21_23105533   Sample    A    G        0      0        2 
  21 chr21_23105572     AAsi    G    A      0.5      1        2 
  21 chr21_23105572     AKia    G    A        0      0        2 
  21 chr21_23105572     AOna    G    A        0      0        2 
  21 chr21_23105572     ASom    G    A        0      0        2 
  21 chr21_23105572     HCab    G    A        0      0        2 
  21 chr21_23105572     HPrz    G    A        0      0        2 
  21 chr21_23105572     ZBoe    G    A        0      0        2 
  21 chr21_23105572     ZGre    G    A        0      0        2 
  21 chr21_23105572     ZHar    G    A        0      0        2 
  21 chr21_23105572   Sample    G    A        0      0        2 
  21 chr21_23115668     AAsi    T    C        0      0        2 
  21 chr21_23115668     AKia    T    C        0      0        2 
  21 chr21_23115668     AOna    T    C        0      0        2 
  21 chr21_23115668     ASom    T    C        0      0        2 
  21 chr21_23115668     HCab    T    C        0      0        2 
  21 chr21_23115668     HPrz    T    C        0      0        2 
  21 chr21_23115668     ZBoe    T    C        0      0        2 
  21 chr21_23115668     ZGre    T    C        1      2        2 
  21 chr21_23115668     ZHar    T    C        0      0        2 
  21 chr21_23115668   Sample    T    C        0      0        2 
  21 chr21_23115953     AAsi    C    A        0      0        2 
  21 chr21_23115953     AKia    C    A        0      0        2 
  21 chr21_23115953     AOna    C    A        0      0        2 
  21 chr21_23115953     ASom    C    A        0      0        2 
  21 chr21_23115953     HCab    C    A        0      0        2 
  21 chr21_23115953     HPrz    C    A        0      0        2 
  21 chr21_23115953     ZBoe    C    A      0.5      1        2 
  21 chr21_23115953     ZGre    C    A        0      0        2 
  21 chr21_23115953     ZHar    C    A        0      0        2 
  21 chr21_23115953   Sample    C    A        0      0        2 
  21 chr21_23116182     AAsi    C    A        0      0        2 
  21 chr21_23116182     AKia    C    A        0      0        2 
  21 chr21_23116182     AOna    C    A        0      0        2 
  21 chr21_23116182     ASom    C    A        0      0        2 
  21 chr21_23116182     HCab    C    A        0      0        2 
  21 chr21_23116182     HPrz    C    A        0      0        2 
  21 chr21_23116182     ZBoe    C    A      0.5      1        2 
  21 chr21_23116182     ZGre    C    A        0      0        2 
  21 chr21_23116182     ZHar    C    A        0      0        2 
  21 chr21_23116182   Sample    C    A        0      0        2 
  21 chr21_23117661     AAsi    C    A        0      0        2 
  21 chr21_23117661     AKia    C    A        0      0        2 
  21 chr21_23117661     AOna    C    A        0      0        2 
  21 chr21_23117661     ASom    C    A        0      0        2 
  21 chr21_23117661     HCab    C    A      0.5      1        2 
  21 chr21_23117661     HPrz    C    A        0      0        2 
  21 chr21_23117661     ZBoe    C    A        0      0        2 
  21 chr21_23117661     ZGre    C    A        0      0        2 
  21 chr21_23117661     ZHar    C    A        0      0        2 
  21 chr21_23117661   Sample    C    A        0      0        2 
  21 chr21_23118620     AAsi    G    A        0      0        2 
  21 chr21_23118620     AKia    G    A        0      0        2 
  21 chr21_23118620     AOna    G    A        0      0        2 
  21 chr21_23118620     ASom    G    A        1      2        2 
  21 chr21_23118620     HCab    G    A        0      0        2 
  21 chr21_23118620     HPrz    G    A        0      0        2 
  21 chr21_23118620     ZBoe    G    A        0      0        2 
  21 chr21_23118620     ZGre    G    A        0      0        2 
  21 chr21_23118620     ZHar    G    A        0      0        2 
  21 chr21_23118620   Sample    G    A        0      0        2 
  21 chr21_23124292     AAsi    G    A        0      0        2 
  21 chr21_23124292     AKia    G    A        0      0        2 
  21 chr21_23124292     AOna    G    A        0      0        2 
  21 chr21_23124292     ASom    G    A        0      0        2 
  21 chr21_23124292     HCab    G    A        0      0        2 
  21 chr21_23124292     HPrz    G    A      0.5      1        2 
  21 chr21_23124292     ZBoe    G    A        0      0        2 
  21 chr21_23124292     ZGre    G    A        0      0        2 
  21 chr21_23124292     ZHar    G    A        0      0        2 
  21 chr21_23124292   Sample    G    A        0      0        2 
  21 chr21_23131169     AAsi    G    A      0.5      1        2 
  21 chr21_23131169     AKia    G    A        0      0        2 
  21 chr21_23131169     AOna    G    A        0      0        2 
  21 chr21_23131169     ASom    G    A        0      0        2 
  21 chr21_23131169     HCab    G    A        0      0        2 
  21 chr21_23131169     HPrz    G    A        0      0        2 
  21 chr21_23131169     ZBoe    G    A        0      0        2 
  21 chr21_23131169     ZGre    G    A        0      0        2 
  21 chr21_23131169     ZHar    G    A        0      0        2 
  21 chr21_23131169   Sample    G    A        1      2        2 
  21 chr21_23131981     AAsi    A    C        0      0        2 
  21 chr21_23131981     AKia    A    C        0      0        2 
  21 chr21_23131981     AOna    A    C        0      0        2 
  21 chr21_23131981     ASom    A    C        0      0        2 
  21 chr21_23131981     HCab    A    C        0      0        2 
  21 chr21_23131981     HPrz    A    C        0      0        2 
  21 chr21_23131981     ZBoe    A    C        0      0        2 
  21 chr21_23131981     ZGre    A    C        1      2        2 
  21 chr21_23131981     ZHar    A    C        0      0        2 
  21 chr21_23131981   Sample    A    C        0      0        2 
  21 chr21_23143588     AAsi    G    A        0      0        2 
  21 chr21_23143588     AKia    G    A        0      0        2 
  21 chr21_23143588     AOna    G    A        0      0        2 
  21 chr21_23143588     ASom    G    A        0      0        2 
  21 chr21_23143588     HCab    G    A        0      0        2 
  21 chr21_23143588     HPrz    G    A        0      0        2 
  21 chr21_23143588     ZBoe    G    A      0.5      1        2 
  21 chr21_23143588     ZGre    G    A        0      0        2 
  21 chr21_23143588     ZHar    G    A        1      2        2 
  21 chr21_23143588   Sample    G    A        0      0        2 
  21 chr21_23148307     AAsi    T    C        0      0        2 
  21 chr21_23148307     AKia    T    C        0      0        2 
  21 chr21_23148307     AOna    T    C        0      0        2 
  21 chr21_23148307     ASom    T    C        0      0        2 
  21 chr21_23148307     HCab    T    C      0.5      1        2 
  21 chr21_23148307     HPrz    T    C        0      0        2 
  21 chr21_23148307     ZBoe    T    C        0      0        2 
  21 chr21_23148307     ZGre    T    C        0      0        2 
  21 chr21_23148307     ZHar    T    C        0      0        2 
  21 chr21_23148307   Sample    T    C        0      0        2 
  21 chr21_23148565     AAsi    T    A        0      0        2 
  21 chr21_23148565     AKia    T    A        0      0        2 
  21 chr21_23148565     AOna    T    A        0      0        2 
  21 chr21_23148565     ASom    T    A        0      0        2 
  21 chr21_23148565     HCab    T    A        0      0        2 
  21 chr21_23148565     HPrz    T    A        0      0        2 
  21 chr21_23148565     ZBoe    T    A        0      0        2 
  21 chr21_23148565     ZGre    T    A        1      2        2 
  21 chr21_23148565     ZHar    T    A        0      0        2 
  21 chr21_23148565   Sample    T    A        0      0        2 
  21 chr21_23152091     AAsi    C    T        0      0        2 
  21 chr21_23152091     AKia    C    T        0      0        2 
  21 chr21_23152091     AOna    C    T        0      0        2 
  21 chr21_23152091     ASom    C    T        0      0        2 
  21 chr21_23152091     HCab    C    T        1      2        2 
  21 chr21_23152091     HPrz    C    T        1      2        2 
  21 chr21_23152091     ZBoe    C    T        0      0        2 
  21 chr21_23152091     ZGre    C    T        0      0        2 
  21 chr21_23152091     ZHar    C    T        0      0        2 
  21 chr21_23152091   Sample    C    T        0      0        2 
  21 chr21_23160406     AAsi    G    A        0      0        2 
  21 chr21_23160406     AKia    G    A        0      0        2 
  21 chr21_23160406     AOna    G    A        0      0        2 
  21 chr21_23160406     ASom    G    A        0      0        2 
  21 chr21_23160406     HCab    G    A      0.5      1        2 
  21 chr21_23160406     HPrz    G    A      0.5      1        2 
  21 chr21_23160406     ZBoe    G    A        0      0        2 
  21 chr21_23160406     ZGre    G    A        0      0        2 
  21 chr21_23160406     ZHar    G    A        0      0        2 
  21 chr21_23160406   Sample    G    A        0      0        2 
  21 chr21_23165802     AAsi    G    A        0      0        2 
  21 chr21_23165802     AKia    G    A        0      0        2 
  21 chr21_23165802     AOna    G    A        0      0        2 
  21 chr21_23165802     ASom    G    A        1      2        2 
  21 chr21_23165802     HCab    G    A        0      0        2 
  21 chr21_23165802     HPrz    G    A        0      0        2 
  21 chr21_23165802     ZBoe    G    A        0      0        2 
  21 chr21_23165802     ZGre    G    A        0      0        2 
  21 chr21_23165802     ZHar    G    A        0      0        2 
  21 chr21_23165802   Sample    G    A        0      0        2 
  21 chr21_23169533     AAsi    G    A        0      0        2 
  21 chr21_23169533     AKia    G    A        0      0        2 
  21 chr21_23169533     AOna    G    A        0      0        2 
  21 chr21_23169533     ASom    G    A        0      0        2 
  21 chr21_23169533     HCab    G    A        0      0        2 
  21 chr21_23169533     HPrz    G    A        0      0        2 
  21 chr21_23169533     ZBoe    G    A      0.5      1        2 
  21 chr21_23169533     ZGre    G    A        0      0        2 
  21 chr21_23169533     ZHar    G    A        0      0        2 
  21 chr21_23169533   Sample    G    A        0      0        2 
  21 chr21_23174715     AAsi    C    T        0      0        2 
  21 chr21_23174715     AKia    C    T        0      0        2 
  21 chr21_23174715     AOna    C    T        0      0        2 
  21 chr21_23174715     ASom    C    T        0      0        2 
  21 chr21_23174715     HCab    C    T        1      2        2 
  21 chr21_23174715     HPrz    C    T      0.5      1        2 
  21 chr21_23174715     ZBoe    C    T        0      0        2 
  21 chr21_23174715     ZGre    C    T        0      0        2 
  21 chr21_23174715     ZHar    C    T        0      0        2 
  21 chr21_23174715   Sample    C    T        0      0        2 
  21 chr21_23178367     AAsi    A    C        0      0        2 
  21 chr21_23178367     AKia    A    C        1      2        2 
  21 chr21_23178367     AOna    A    C        0      0        2 
  21 chr21_23178367     ASom    A    C        0      0        2 
  21 chr21_23178367     HCab    A    C        0      0        2 
  21 chr21_23178367     HPrz    A    C        0      0        2 
  21 chr21_23178367     ZBoe    A    C        0      0        2 
  21 chr21_23178367     ZGre    A    C        0      0        2 
  21 chr21_23178367     ZHar    A    C        0      0        2 
  21 chr21_23178367   Sample    A    C        0      0        2 
  21 chr21_23179172     AAsi    T    C        0      0        2 
  21 chr21_23179172     AKia    T    C        0      0        2 
  21 chr21_23179172     AOna    T    C        0      0        2 
  21 chr21_23179172     ASom    T    C        0      0        2 
  21 chr21_23179172     HCab    T    C        0      0        2 
  21 chr21_23179172     HPrz    T    C        0      0        2 
  21 chr21_23179172     ZBoe    T    C        0      0        2 
  21 chr21_23179172     ZGre    T    C        1      2        2 
  21 chr21_23179172     ZHar    T    C        0      0        2 
  21 chr21_23179172   Sample    T    C        0      0        2 
  21 chr21_23190581     AAsi    C    T        0      0        2 
  21 chr21_23190581     AKia    C    T        0      0        2 
  21 chr21_23190581     AOna    C    T        0      0        2 
  21 chr21_23190581     ASom    C    T        0      0        2 
  21 chr21_23190581     HCab    C    T        0      0        2 
  21 chr21_23190581     HPrz    C    T        0      0        2 
  21 chr21_23190581     ZBoe    C    T        1      2        2 
  21 chr21_23190581     ZGre    C    T        1      2        2 
  21 chr21_23190581     ZHar    C    T        1      2        2 
  21 chr21_23190581   Sample    C    T        0      0        2 
  21 chr21_23201494     AAsi    C    A        0      0        2 
  21 chr21_23201494     AKia    C    A        0      0        2 
  21 chr21_23201494     AOna    C    A        0      0        2 
  21 chr21_23201494     ASom    C    A        0      0        2 
  21 chr21_23201494     HCab    C    A        0      0        2 
  21 chr21_23201494     HPrz    C    A        0      0        2 
  21 chr21_23201494     ZBoe    C    A        1      2        2 
  21 chr21_23201494     ZGre    C    A        0      0        2 
  21 chr21_23201494     ZHar    C    A        0      0        2 
  21 chr21_23201494   Sample    C    A        0      0        2 
  21 chr21_23206567     AAsi    T    C        0      0        2 
  21 chr21_23206567     AKia    T    C        0      0        2 
  21 chr21_23206567     AOna    T    C        0      0        2 
  21 chr21_23206567     ASom    T    C        0      0        2 
  21 chr21_23206567     HCab    T    C        0      0        2 
  21 chr21_23206567     HPrz    T    C        0      0        2 
  21 chr21_23206567     ZBoe    T    C      0.5      1        2 
  21 chr21_23206567     ZGre    T    C        0      0        2 
  21 chr21_23206567     ZHar    T    C        0      0        2 
  21 chr21_23206567   Sample    T    C        0      0        2 
  21 chr21_23211928     AAsi    C    A        0      0        2 
  21 chr21_23211928     AKia    C    A        0      0        2 
  21 chr21_23211928     AOna    C    A        0      0        2 
  21 chr21_23211928     ASom    C    A        0      0        2 
  21 chr21_23211928     HCab    C    A        0      0        2 
  21 chr21_23211928     HPrz    C    A        0      0        2 
  21 chr21_23211928     ZBoe    C    A        0      0        2 
  21 chr21_23211928     ZGre    C    A        0      0        2 
  21 chr21_23211928     ZHar    C    A      0.5      1        2 
  21 chr21_23211928   Sample    C    A        0      0        2 
  21 chr21_23213386     AAsi    C    T        0      0        2 
  21 chr21_23213386     AKia    C    T        0      0        2 
  21 chr21_23213386     AOna    C    T        0      0        2 
  21 chr21_23213386     ASom    C    T        0      0        2 
  21 chr21_23213386     HCab    C    T        1      2        2 
  21 chr21_23213386     HPrz    C    T        1      2        2 
  21 chr21_23213386     ZBoe    C    T        0      0        2 
  21 chr21_23213386     ZGre    C    T        0      0        2 
  21 chr21_23213386     ZHar    C    T        0      0        2 
  21 chr21_23213386   Sample    C    T        0      0        2 
  21 chr21_23215417     AAsi    A    G        0      0        2 
  21 chr21_23215417     AKia    A    G        0      0        2 
  21 chr21_23215417     AOna    A    G        0      0        2 
  21 chr21_23215417     ASom    A    G        0      0        2 
  21 chr21_23215417     HCab    A    G        0      0        2 
  21 chr21_23215417     HPrz    A    G        0      0        2 
  21 chr21_23215417     ZBoe    A    G      0.5      1        2 
  21 chr21_23215417     ZGre    A    G        0      0        2 
  21 chr21_23215417     ZHar    A    G        0      0        2 
  21 chr21_23215417   Sample    A    G        0      0        2 
  21 chr21_23217766     AAsi    T    A        0      0        2 
  21 chr21_23217766     AKia    T    A        0      0        2 
  21 chr21_23217766     AOna    T    A        0      0        2 
  21 chr21_23217766     ASom    T    A        0      0        2 
  21 chr21_23217766     HCab    T    A        0      0        2 
  21 chr21_23217766     HPrz    T    A        0      0        2 
  21 chr21_23217766     ZBoe    T    A        0      0        2 
  21 chr21_23217766     ZGre    T    A        1      2        2 
  21 chr21_23217766     ZHar    T    A        0      0        2 
  21 chr21_23217766   Sample    T    A        0      0        2 
  21 chr21_23234459     AAsi    C    T        0      0        2 
  21 chr21_23234459     AKia    C    T        0      0        2 
  21 chr21_23234459     AOna    C    T        0      0        2 
  21 chr21_23234459     ASom    C    T        0      0        2 
  21 chr21_23234459     HCab    C    T        1      2        2 
  21 chr21_23234459     HPrz    C    T        1      2        2 
  21 chr21_23234459     ZBoe    C    T        0      0        2 
  21 chr21_23234459     ZGre    C    T        0      0        2 
  21 chr21_23234459     ZHar    C    T        0      0        2 
  21 chr21_23234459   Sample    C    T        0      0        2 
  21 chr21_23237605     AAsi    G    A        0      0        2 
  21 chr21_23237605     AKia    G    A        0      0        2 
  21 chr21_23237605     AOna    G    A        0      0        2 
  21 chr21_23237605     ASom    G    A        0      0        2 
  21 chr21_23237605     HCab    G    A      0.5      1        2 
  21 chr21_23237605     HPrz    G    A        0      0        2 
  21 chr21_23237605     ZBoe    G    A        0      0        2 
  21 chr21_23237605     ZGre    G    A        0      0        2 
  21 chr21_23237605     ZHar    G    A        0      0        2 
  21 chr21_23237605   Sample    G    A        0      0        2 
  21 chr21_23247353     AAsi    T    G        0      0        2 
  21 chr21_23247353     AKia    T    G        0      0        2 
  21 chr21_23247353     AOna    T    G        0      0        2 
  21 chr21_23247353     ASom    T    G        0      0        2 
  21 chr21_23247353     HCab    T    G        0      0        2 
  21 chr21_23247353     HPrz    T    G        0      0        2 
  21 chr21_23247353     ZBoe    T    G      0.5      1        2 
  21 chr21_23247353     ZGre    T    G        0      0        2 
  21 chr21_23247353     ZHar    T    G        0      0        2 
  21 chr21_23247353   Sample    T    G        0      0        2 
  21 chr21_23253971     AAsi    T    C        0      0        2 
  21 chr21_23253971     AKia    T    C        0      0        2 
  21 chr21_23253971     AOna    T    C        0      0        2 
  21 chr21_23253971     ASom    T    C        0      0        2 
  21 chr21_23253971     HCab    T    C        0      0        2 
  21 chr21_23253971     HPrz    T    C        0      0        2 
  21 chr21_23253971     ZBoe    T    C        1      2        2 
  21 chr21_23253971     ZGre    T    C        1      2        2 
  21 chr21_23253971     ZHar    T    C        1      2        2 
  21 chr21_23253971   Sample    T    C        0      0        2 
  21 chr21_23261598     AAsi    G    A        0      0        2 
  21 chr21_23261598     AKia    G    A        0      0        2 
  21 chr21_23261598     AOna    G    A        0      0        2 
  21 chr21_23261598     ASom    G    A        0      0        2 
  21 chr21_23261598     HCab    G    A        0      0        2 
  21 chr21_23261598     HPrz    G    A      0.5      1        2 
  21 chr21_23261598     ZBoe    G    A        0      0        2 
  21 chr21_23261598     ZGre    G    A        0      0        2 
  21 chr21_23261598     ZHar    G    A        0      0        2 
  21 chr21_23261598   Sample    G    A        0      0        2 
  21 chr21_23272292     AAsi    T    C        0      0        2 
  21 chr21_23272292     AKia    T    C        0      0        2 
  21 chr21_23272292     AOna    T    C        0      0        2 
  21 chr21_23272292     ASom    T    C      0.5      1        2 
  21 chr21_23272292     HCab    T    C        0      0        2 
  21 chr21_23272292     HPrz    T    C        0      0        2 
  21 chr21_23272292     ZBoe    T    C        0      0        2 
  21 chr21_23272292     ZGre    T    C        0      0        2 
  21 chr21_23272292     ZHar    T    C        0      0        2 
  21 chr21_23272292   Sample    T    C        0      0        2 
  21 chr21_23277598     AAsi    T    A        0      0        2 
  21 chr21_23277598     AKia    T    A        0      0        2 
  21 chr21_23277598     AOna    T    A        0      0        2 
  21 chr21_23277598     ASom    T    A        0      0        2 
  21 chr21_23277598     HCab    T    A        0      0        2 
  21 chr21_23277598     HPrz    T    A      0.5      1        2 
  21 chr21_23277598     ZBoe    T    A        0      0        2 
  21 chr21_23277598     ZGre    T    A        0      0        2 
  21 chr21_23277598     ZHar    T    A        0      0        2 
  21 chr21_23277598   Sample    T    A        0      0        2 
  21 chr21_23290526     AAsi    A    G        0      0        2 
  21 chr21_23290526     AKia    A    G        0      0        2 
  21 chr21_23290526     AOna    A    G        1      2        2 
  21 chr21_23290526     ASom    A    G        0      0        2 
  21 chr21_23290526     HCab    A    G        0      0        2 
  21 chr21_23290526     HPrz    A    G        0      0        2 
  21 chr21_23290526     ZBoe    A    G        0      0        2 
  21 chr21_23290526     ZGre    A    G        0      0        2 
  21 chr21_23290526     ZHar    A    G        0      0        2 
  21 chr21_23290526   Sample    A    G        0      0        2 
  21 chr21_23295387     AAsi    G    A        0      0        2 
  21 chr21_23295387     AKia    G    A        0      0        2 
  21 chr21_23295387     AOna    G    A        0      0        2 
  21 chr21_23295387     ASom    G    A        0      0        2 
  21 chr21_23295387     HCab    G    A        1      2        2 
  21 chr21_23295387     HPrz    G    A        1      2        2 
  21 chr21_23295387     ZBoe    G    A        0      0        2 
  21 chr21_23295387     ZGre    G    A        0      0        2 
  21 chr21_23295387     ZHar    G    A        1      2        2 
  21 chr21_23295387   Sample    G    A        0      0        2 
  21 chr21_23299084     AAsi    T    C        0      0        2 
  21 chr21_23299084     AKia    T    C        0      0        2 
  21 chr21_23299084     AOna    T    C        0      0        2 
  21 chr21_23299084     ASom    T    C        0      0        2 
  21 chr21_23299084     HCab    T    C        1      2        2 
  21 chr21_23299084     HPrz    T    C        1      2        2 
  21 chr21_23299084     ZBoe    T    C        0      0        2 
  21 chr21_23299084     ZGre    T    C        0      0        2 
  21 chr21_23299084     ZHar    T    C        0      0        2 
  21 chr21_23299084   Sample    T    C        0      0        2 
  21 chr21_23302363     AAsi    C    T        0      0        2 
  21 chr21_23302363     AKia    C    T        0      0        2 
  21 chr21_23302363     AOna    C    T        0      0        2 
  21 chr21_23302363     ASom    C    T        0      0        2 
  21 chr21_23302363     HCab    C    T        1      2        2 
  21 chr21_23302363     HPrz    C    T        1      2        2 
  21 chr21_23302363     ZBoe    C    T        0      0        2 
  21 chr21_23302363     ZGre    C    T        0      0        2 
  21 chr21_23302363     ZHar    C    T        0      0        2 
  21 chr21_23302363   Sample    C    T        0      0        2 
  21 chr21_23310180     AAsi    C    T        0      0        2 
  21 chr21_23310180     AKia    C    T        0      0        2 
  21 chr21_23310180     AOna    C    T        0      0        2 
  21 chr21_23310180     ASom    C    T        0      0        2 
  21 chr21_23310180     HCab    C    T        1      2        2 
  21 chr21_23310180     HPrz    C    T        1      2        2 
  21 chr21_23310180     ZBoe    C    T        0      0        2 
  21 chr21_23310180     ZGre    C    T        0      0        2 
  21 chr21_23310180     ZHar    C    T        0      0        2 
  21 chr21_23310180   Sample    C    T        0      0        2 
  21 chr21_23314416     AAsi    C    T        1      2        2 
  21 chr21_23314416     AKia    C    T        0      0        2 
  21 chr21_23314416     AOna    C    T        0      0        2 
  21 chr21_23314416     ASom    C    T        0      0        2 
  21 chr21_23314416     HCab    C    T        0      0        2 
  21 chr21_23314416     HPrz    C    T        0      0        2 
  21 chr21_23314416     ZBoe    C    T        0      0        2 
  21 chr21_23314416     ZGre    C    T        0      0        2 
  21 chr21_23314416     ZHar    C    T        0      0        2 
  21 chr21_23314416   Sample    C    T        0      0        2 
  21 chr21_23314555     AAsi    T    G        0      0        2 
  21 chr21_23314555     AKia    T    G        0      0        2 
  21 chr21_23314555     AOna    T    G        0      0        2 
  21 chr21_23314555     ASom    T    G        0      0        2 
  21 chr21_23314555     HCab    T    G        0      0        2 
  21 chr21_23314555     HPrz    T    G        0      0        2 
  21 chr21_23314555     ZBoe    T    G      0.5      1        2 
  21 chr21_23314555     ZGre    T    G        0      0        2 
  21 chr21_23314555     ZHar    T    G        0      0        2 
  21 chr21_23314555   Sample    T    G        0      0        2 
  21 chr21_23315693     AAsi    A    G        0      0        2 
  21 chr21_23315693     AKia    A    G        0      0        2 
  21 chr21_23315693     AOna    A    G        1      2        2 
  21 chr21_23315693     ASom    A    G        0      0        2 
  21 chr21_23315693     HCab    A    G        0      0        2 
  21 chr21_23315693     HPrz    A    G        0      0        2 
  21 chr21_23315693     ZBoe    A    G        0      0        2 
  21 chr21_23315693     ZGre    A    G        0      0        2 
  21 chr21_23315693     ZHar    A    G        0      0        2 
  21 chr21_23315693   Sample    A    G        0      0        2 
  21 chr21_23327233     AAsi    T    C        0      0        2 
  21 chr21_23327233     AKia    T    C      0.5      1        2 
  21 chr21_23327233     AOna    T    C        0      0        2 
  21 chr21_23327233     ASom    T    C        0      0        2 
  21 chr21_23327233     HCab    T    C        0      0        2 
  21 chr21_23327233     HPrz    T    C        0      0        2 
  21 chr21_23327233     ZBoe    T    C        0      0        2 
  21 chr21_23327233     ZGre    T    C        0      0        2 
  21 chr21_23327233     ZHar    T    C        0      0        2 
  21 chr21_23327233   Sample    T    C        0      0        2 
  21 chr21_23333170     AAsi    A    G        0      0        2 
  21 chr21_23333170     AKia    A    G        0      0        2 
  21 chr21_23333170     AOna    A    G        0      0        2 
  21 chr21_23333170     ASom    A    G        0      0        2 
  21 chr21_23333170     HCab    A    G        0      0        2 
  21 chr21_23333170     HPrz    A    G        0      0        2 
  21 chr21_23333170     ZBoe    A    G        0      0        2 
  21 chr21_23333170     ZGre    A    G        1      2        2 
  21 chr21_23333170     ZHar    A    G        0      0        2 
  21 chr21_23333170   Sample    A    G        0      0        2 
  21 chr21_23344278     AAsi    G    C        1      2        2 
  21 chr21_23344278     AKia    G    C        1      2        2 
  21 chr21_23344278     AOna    G    C        1      2        2 
  21 chr21_23344278     ASom    G    C        1      2        2 
  21 chr21_23344278     HCab    G    C        0      0        2 
  21 chr21_23344278     HPrz    G    C        0      0        2 
  21 chr21_23344278     ZBoe    G    C        0      0        2 
  21 chr21_23344278     ZGre    G    C        0      0        2 
  21 chr21_23344278     ZHar    G    C        0      0        2 
  21 chr21_23344278   Sample    G    C        1      2        2 
  21 chr21_23353253     AAsi    G    C        0      0        2 
  21 chr21_23353253     AKia    G    C        0      0        2 
  21 chr21_23353253     AOna    G    C        0      0        2 
  21 chr21_23353253     ASom    G    C        0      0        2 
  21 chr21_23353253     HCab    G    C        1      2        2 
  21 chr21_23353253     HPrz    G    C        1      2        2 
  21 chr21_23353253     ZBoe    G    C        0      0        2 
  21 chr21_23353253     ZGre    G    C        0      0        2 
  21 chr21_23353253     ZHar    G    C        0      0        2 
  21 chr21_23353253   Sample    G    C        0      0        2 
  21 chr21_23354207     AAsi    T    C        1      2        2 
  21 chr21_23354207     AKia    T    C        0      0        2 
  21 chr21_23354207     AOna    T    C        0      0        2 
  21 chr21_23354207     ASom    T    C        1      2        2 
  21 chr21_23354207     HCab    T    C        0      0        2 
  21 chr21_23354207     HPrz    T    C        0      0        2 
  21 chr21_23354207     ZBoe    T    C        0      0        2 
  21 chr21_23354207     ZGre    T    C        0      0        2 
  21 chr21_23354207     ZHar    T    C        0      0        2 
  21 chr21_23354207   Sample    T    C        1      2        2 
  21 chr21_23356764     AAsi    G    A        0      0        2 
  21 chr21_23356764     AKia    G    A        0      0        2 
  21 chr21_23356764     AOna    G    A        1      2        2 
  21 chr21_23356764     ASom    G    A        0      0        2 
  21 chr21_23356764     HCab    G    A        0      0        2 
  21 chr21_23356764     HPrz    G    A        0      0        2 
  21 chr21_23356764     ZBoe    G    A        0      0        2 
  21 chr21_23356764     ZGre    G    A        0      0        2 
  21 chr21_23356764     ZHar    G    A        0      0        2 
  21 chr21_23356764   Sample    G    A        0      0        2 
  21 chr21_23360603     AAsi    T    G        0      0        2 
  21 chr21_23360603     AKia    T    G        0      0        2 
  21 chr21_23360603     AOna    T    G        0      0        2 
  21 chr21_23360603     ASom    T    G        0      0        2 
  21 chr21_23360603     HCab    T    G        1      2        2 
  21 chr21_23360603     HPrz    T    G        1      2        2 
  21 chr21_23360603     ZBoe    T    G        0      0        2 
  21 chr21_23360603     ZGre    T    G        0      0        2 
  21 chr21_23360603     ZHar    T    G        0      0        2 
  21 chr21_23360603   Sample    T    G        0      0        2 
  21 chr21_23372269     AAsi    G    T        0      0        2 
  21 chr21_23372269     AKia    G    T        0      0        2 
  21 chr21_23372269     AOna    G    T        0      0        2 
  21 chr21_23372269     ASom    G    T        0      0        2 
  21 chr21_23372269     HCab    G    T        0      0        2 
  21 chr21_23372269     HPrz    G    T      0.5      1        2 
  21 chr21_23372269     ZBoe    G    T        0      0        2 
  21 chr21_23372269     ZGre    G    T        0      0        2 
  21 chr21_23372269     ZHar    G    T        0      0        2 
  21 chr21_23372269   Sample    G    T        0      0        2 
  21 chr21_23373968     AAsi    G    A        1      2        2 
  21 chr21_23373968     AKia    G    A        0      0        2 
  21 chr21_23373968     AOna    G    A        0      0        2 
  21 chr21_23373968     ASom    G    A        1      2        2 
  21 chr21_23373968     HCab    G    A        0      0        2 
  21 chr21_23373968     HPrz    G    A        0      0        2 
  21 chr21_23373968     ZBoe    G    A        0      0        2 
  21 chr21_23373968     ZGre    G    A        0      0        2 
  21 chr21_23373968     ZHar    G    A        0      0        2 
  21 chr21_23373968   Sample    G    A        1      2        2 
  21 chr21_23379737     AAsi    C    T        0      0        2 
  21 chr21_23379737     AKia    C    T        0      0        2 
  21 chr21_23379737     AOna    C    T        0      0        2 
  21 chr21_23379737     ASom    C    T        0      0        2 
  21 chr21_23379737     HCab    C    T        0      0        2 
  21 chr21_23379737     HPrz    C    T        0      0        2 
  21 chr21_23379737     ZBoe    C    T      0.5      1        2 
  21 chr21_23379737     ZGre    C    T        0      0        2 
  21 chr21_23379737     ZHar    C    T        0      0        2 
  21 chr21_23379737   Sample    C    T        0      0        2 
  21 chr21_23381151     AAsi    C    T        0      0        2 
  21 chr21_23381151     AKia    C    T        1      2        2 
  21 chr21_23381151     AOna    C    T        1      2        2 
  21 chr21_23381151     ASom    C    T        0      0        2 
  21 chr21_23381151     HCab    C    T        0      0        2 
  21 chr21_23381151     HPrz    C    T        0      0        2 
  21 chr21_23381151     ZBoe    C    T        0      0        2 
  21 chr21_23381151     ZGre    C    T        0      0        2 
  21 chr21_23381151     ZHar    C    T        0      0        2 
  21 chr21_23381151   Sample    C    T        0      0        2 
  21 chr21_23383328     AAsi    A    G        0      0        2 
  21 chr21_23383328     AKia    A    G        0      0        2 
  21 chr21_23383328     AOna    A    G        0      0        2 
  21 chr21_23383328     ASom    A    G        0      0        2 
  21 chr21_23383328     HCab    A    G        0      0        2 
  21 chr21_23383328     HPrz    A    G      0.5      1        2 
  21 chr21_23383328     ZBoe    A    G        0      0        2 
  21 chr21_23383328     ZGre    A    G        0      0        2 
  21 chr21_23383328     ZHar    A    G        0      0        2 
  21 chr21_23383328   Sample    A    G        0      0        2 
  21 chr21_23388545     AAsi    G    C        0      0        2 
  21 chr21_23388545     AKia    G    C        1      2        2 
  21 chr21_23388545     AOna    G    C        1      2        2 
  21 chr21_23388545     ASom    G    C        0      0        2 
  21 chr21_23388545     HCab    G    C        0      0        2 
  21 chr21_23388545     HPrz    G    C        0      0        2 
  21 chr21_23388545     ZBoe    G    C        0      0        2 
  21 chr21_23388545     ZGre    G    C        0      0        2 
  21 chr21_23388545     ZHar    G    C        0      0        2 
  21 chr21_23388545   Sample    G    C        0      0        2 
  21 chr21_23388665     AAsi    C    G        0      0        2 
  21 chr21_23388665     AKia    C    G        0      0        2 
  21 chr21_23388665     AOna    C    G        0      0        2 
  21 chr21_23388665     ASom    C    G        0      0        2 
  21 chr21_23388665     HCab    C    G        1      2        2 
  21 chr21_23388665     HPrz    C    G        1      2        2 
  21 chr21_23388665     ZBoe    C    G        0      0        2 
  21 chr21_23388665     ZGre    C    G        0      0        2 
  21 chr21_23388665     ZHar    C    G        0      0        2 
  21 chr21_23388665   Sample    C    G        0      0        2 
  21 chr21_23390413     AAsi    G    A        0      0        2 
  21 chr21_23390413     AKia    G    A      0.5      1        2 
  21 chr21_23390413     AOna    G    A        0      0        2 
  21 chr21_23390413     ASom    G    A        0      0        2 
  21 chr21_23390413     HCab    G    A        0      0        2 
  21 chr21_23390413     HPrz    G    A        0      0        2 
  21 chr21_23390413     ZBoe    G    A        0      0        2 
  21 chr21_23390413     ZGre    G    A        0      0        2 
  21 chr21_23390413     ZHar    G    A        0      0        2 
  21 chr21_23390413   Sample    G    A        0      0        2 
  21 chr21_23391347     AAsi    G    T        0      0        2 
  21 chr21_23391347     AKia    G    T        0      0        2 
  21 chr21_23391347     AOna    G    T        0      0        2 
  21 chr21_23391347     ASom    G    T        0      0        2 
  21 chr21_23391347     HCab    G    T        0      0        2 
  21 chr21_23391347     HPrz    G    T        0      0        2 
  21 chr21_23391347     ZBoe    G    T        0      0        2 
  21 chr21_23391347     ZGre    G    T        0      0        2 
  21 chr21_23391347     ZHar    G    T        1      2        2 
  21 chr21_23391347   Sample    G    T        0      0        2 
  21 chr21_23391403     AAsi    T    C        0      0        2 
  21 chr21_23391403     AKia    T    C        0      0        2 
  21 chr21_23391403     AOna    T    C        1      2        2 
  21 chr21_23391403     ASom    T    C        0      0        2 
  21 chr21_23391403     HCab    T    C        0      0        2 
  21 chr21_23391403     HPrz    T    C        0      0        2 
  21 chr21_23391403     ZBoe    T    C        0      0        2 
  21 chr21_23391403     ZGre    T    C        0      0        2 
  21 chr21_23391403     ZHar    T    C        0      0        2 
  21 chr21_23391403   Sample    T    C        0      0        2 
  21 chr21_23397930     AAsi    C    T        0      0        2 
  21 chr21_23397930     AKia    C    T        0      0        2 
  21 chr21_23397930     AOna    C    T        0      0        2 
  21 chr21_23397930     ASom    C    T        0      0        2 
  21 chr21_23397930     HCab    C    T        1      2        2 
  21 chr21_23397930     HPrz    C    T        1      2        2 
  21 chr21_23397930     ZBoe    C    T        0      0        2 
  21 chr21_23397930     ZGre    C    T        0      0        2 
  21 chr21_23397930     ZHar    C    T        0      0        2 
  21 chr21_23397930   Sample    C    T        0      0        2 
  21 chr21_23409614     AAsi    C    A        0      0        2 
  21 chr21_23409614     AKia    C    A        0      0        2 
  21 chr21_23409614     AOna    C    A        0      0        2 
  21 chr21_23409614     ASom    C    A        0      0        2 
  21 chr21_23409614     HCab    C    A        0      0        2 
  21 chr21_23409614     HPrz    C    A        0      0        2 
  21 chr21_23409614     ZBoe    C    A      0.5      1        2 
  21 chr21_23409614     ZGre    C    A        0      0        2 
  21 chr21_23409614     ZHar    C    A        0      0        2 
  21 chr21_23409614   Sample    C    A        0      0        2 
  21 chr21_23415004     AAsi    T    C        0      0        2 
  21 chr21_23415004     AKia    T    C        0      0        2 
  21 chr21_23415004     AOna    T    C        0      0        2 
  21 chr21_23415004     ASom    T    C        0      0        2 
  21 chr21_23415004     HCab    T    C        0      0        2 
  21 chr21_23415004     HPrz    T    C        0      0        2 
  21 chr21_23415004     ZBoe    T    C        1      2        2 
  21 chr21_23415004     ZGre    T    C        1      2        2 
  21 chr21_23415004     ZHar    T    C        1      2        2 
  21 chr21_23415004   Sample    T    C        0      0        2 
  21 chr21_23417461     AAsi    T    C        0      0        2 
  21 chr21_23417461     AKia    T    C        0      0        2 
  21 chr21_23417461     AOna    T    C        0      0        2 
  21 chr21_23417461     ASom    T    C        1      2        2 
  21 chr21_23417461     HCab    T    C        0      0        2 
  21 chr21_23417461     HPrz    T    C        0      0        2 
  21 chr21_23417461     ZBoe    T    C        0      0        2 
  21 chr21_23417461     ZGre    T    C        0      0        2 
  21 chr21_23417461     ZHar    T    C        0      0        2 
  21 chr21_23417461   Sample    T    C        0      0        2 
  21 chr21_23429789     AAsi    T    A        0      0        2 
  21 chr21_23429789     AKia    T    A        0      0        2 
  21 chr21_23429789     AOna    T    A        0      0        2 
  21 chr21_23429789     ASom    T    A        0      0        2 
  21 chr21_23429789     HCab    T    A        1      2        2 
  21 chr21_23429789     HPrz    T    A        1      2        2 
  21 chr21_23429789     ZBoe    T    A        0      0        2 
  21 chr21_23429789     ZGre    T    A        0      0        2 
  21 chr21_23429789     ZHar    T    A        0      0        2 
  21 chr21_23429789   Sample    T    A        0      0        2 
  21 chr21_23435058     AAsi    T    G        0      0        2 
  21 chr21_23435058     AKia    T    G        0      0        2 
  21 chr21_23435058     AOna    T    G        0      0        2 
  21 chr21_23435058     ASom    T    G        0      0        2 
  21 chr21_23435058     HCab    T    G        1      2        2 
  21 chr21_23435058     HPrz    T    G      0.5      1        2 
  21 chr21_23435058     ZBoe    T    G        0      0        2 
  21 chr21_23435058     ZGre    T    G        0      0        2 
  21 chr21_23435058     ZHar    T    G        0      0        2 
  21 chr21_23435058   Sample    T    G        0      0        2 
  21 chr21_23438058     AAsi    G    A        0      0        2 
  21 chr21_23438058     AKia    G    A        0      0        2 
  21 chr21_23438058     AOna    G    A        0      0        2 
  21 chr21_23438058     ASom    G    A        0      0        2 
  21 chr21_23438058     HCab    G    A        1      2        2 
  21 chr21_23438058     HPrz    G    A        1      2        2 
  21 chr21_23438058     ZBoe    G    A        0      0        2 
  21 chr21_23438058     ZGre    G    A        0      0        2 
  21 chr21_23438058     ZHar    G    A        0      0        2 
  21 chr21_23438058   Sample    G    A        0      0        2 
  21 chr21_23439737     AAsi    G    A        0      0        2 
  21 chr21_23439737     AKia    G    A        0      0        2 
  21 chr21_23439737     AOna    G    A        0      0        2 
  21 chr21_23439737     ASom    G    A        0      0        2 
  21 chr21_23439737     HCab    G    A        0      0        2 
  21 chr21_23439737     HPrz    G    A        0      0        2 
  21 chr21_23439737     ZBoe    G    A        0      0        2 
  21 chr21_23439737     ZGre    G    A        0      0        2 
  21 chr21_23439737     ZHar    G    A        1      2        2 
  21 chr21_23439737   Sample    G    A        0      0        2 
  21 chr21_23445219     AAsi    T    C        0      0        2 
  21 chr21_23445219     AKia    T    C        0      0        2 
  21 chr21_23445219     AOna    T    C        0      0        2 
  21 chr21_23445219     ASom    T    C        0      0        2 
  21 chr21_23445219     HCab    T    C        0      0        2 
  21 chr21_23445219     HPrz    T    C      0.5      1        2 
  21 chr21_23445219     ZBoe    T    C        0      0        2 
  21 chr21_23445219     ZGre    T    C        0      0        2 
  21 chr21_23445219     ZHar    T    C        0      0        2 
  21 chr21_23445219   Sample    T    C        0      0        2 
  21 chr21_23457925     AAsi    G    A        0      0        2 
  21 chr21_23457925     AKia    G    A        0      0        2 
  21 chr21_23457925     AOna    G    A        0      0        2 
  21 chr21_23457925     ASom    G    A        0      0        2 
  21 chr21_23457925     HCab    G    A        0      0        2 
  21 chr21_23457925     HPrz    G    A      0.5      1        2 
  21 chr21_23457925     ZBoe    G    A        0      0        2 
  21 chr21_23457925     ZGre    G    A        0      0        2 
  21 chr21_23457925     ZHar    G    A        0      0        2 
  21 chr21_23457925   Sample    G    A        0      0        2 
  21 chr21_23463772     AAsi    C    G        0      0        2 
  21 chr21_23463772     AKia    C    G        0      0        2 
  21 chr21_23463772     AOna    C    G        0      0        2 
  21 chr21_23463772     ASom    C    G        0      0        2 
  21 chr21_23463772     HCab    C    G        0      0        2 
  21 chr21_23463772     HPrz    C    G      0.5      1        2 
  21 chr21_23463772     ZBoe    C    G        0      0        2 
  21 chr21_23463772     ZGre    C    G        0      0        2 
  21 chr21_23463772     ZHar    C    G        0      0        2 
  21 chr21_23463772   Sample    C    G        0      0        2 
  21 chr21_23466105     AAsi    C    T        0      0        2 
  21 chr21_23466105     AKia    C    T        1      2        2 
  21 chr21_23466105     AOna    C    T        1      2        2 
  21 chr21_23466105     ASom    C    T        0      0        2 
  21 chr21_23466105     HCab    C    T        0      0        2 
  21 chr21_23466105     HPrz    C    T        0      0        2 
  21 chr21_23466105     ZBoe    C    T        0      0        2 
  21 chr21_23466105     ZGre    C    T        0      0        2 
  21 chr21_23466105     ZHar    C    T        0      0        2 
  21 chr21_23466105   Sample    C    T        0      0        2 
  21 chr21_23466862     AAsi    G    A        0      0        2 
  21 chr21_23466862     AKia    G    A        0      0        2 
  21 chr21_23466862     AOna    G    A        0      0        2 
  21 chr21_23466862     ASom    G    A        0      0        2 
  21 chr21_23466862     HCab    G    A        1      2        2 
  21 chr21_23466862     HPrz    G    A        1      2        2 
  21 chr21_23466862     ZBoe    G    A        0      0        2 
  21 chr21_23466862     ZGre    G    A        0      0        2 
  21 chr21_23466862     ZHar    G    A        0      0        2 
  21 chr21_23466862   Sample    G    A        0      0        2 
  21 chr21_23473918     AAsi    A    G        0      0        2 
  21 chr21_23473918     AKia    A    G      0.5      1        2 
  21 chr21_23473918     AOna    A    G        0      0        2 
  21 chr21_23473918     ASom    A    G        0      0        2 
  21 chr21_23473918     HCab    A    G        0      0        2 
  21 chr21_23473918     HPrz    A    G        0      0        2 
  21 chr21_23473918     ZBoe    A    G        0      0        2 
  21 chr21_23473918     ZGre    A    G        0      0        2 
  21 chr21_23473918     ZHar    A    G        0      0        2 
  21 chr21_23473918   Sample    A    G        0      0        2 
  21 chr21_23487670     AAsi    C    A        0      0        2 
  21 chr21_23487670     AKia    C    A      0.5      1        2 
  21 chr21_23487670     AOna    C    A        0      0        2 
  21 chr21_23487670     ASom    C    A        0      0        2 
  21 chr21_23487670     HCab    C    A        0      0        2 
  21 chr21_23487670     HPrz    C    A        0      0        2 
  21 chr21_23487670     ZBoe    C    A        0      0        2 
  21 chr21_23487670     ZGre    C    A        0      0        2 
  21 chr21_23487670     ZHar    C    A        0      0        2 
  21 chr21_23487670   Sample    C    A        0      0        2 
  21 chr21_23490165     AAsi    C    T        0      0        2 
  21 chr21_23490165     AKia    C    T        0      0        2 
  21 chr21_23490165     AOna    C    T      0.5      1        2 
  21 chr21_23490165     ASom    C    T        0      0        2 
  21 chr21_23490165     HCab    C    T        0      0        2 
  21 chr21_23490165     HPrz    C    T        0      0        2 
  21 chr21_23490165     ZBoe    C    T        0      0        2 
  21 chr21_23490165     ZGre    C    T        0      0        2 
  21 chr21_23490165     ZHar    C    T        0      0        2 
  21 chr21_23490165   Sample    C    T        0      0        2 
  21 chr21_23490728     AAsi    A    G        0      0        2 
  21 chr21_23490728     AKia    A    G        0      0        2 
  21 chr21_23490728     AOna    A    G        0      0        2 
  21 chr21_23490728     ASom    A    G        0      0        2 
  21 chr21_23490728     HCab    A    G        0      0        2 
  21 chr21_23490728     HPrz    A    G        0      0        2 
  21 chr21_23490728     ZBoe    A    G      0.5      1        2 
  21 chr21_23490728     ZGre    A    G        0      0        2 
  21 chr21_23490728     ZHar    A    G        0      0        2 
  21 chr21_23490728   Sample    A    G        0      0        2 
  21 chr21_23493893     AAsi    A    G        0      0        2 
  21 chr21_23493893     AKia    A    G      0.5      1        2 
  21 chr21_23493893     AOna    A    G      0.5      1        2 
  21 chr21_23493893     ASom    A    G        0      0        2 
  21 chr21_23493893     HCab    A    G        0      0        2 
  21 chr21_23493893     HPrz    A    G        0      0        2 
  21 chr21_23493893     ZBoe    A    G        0      0        2 
  21 chr21_23493893     ZGre    A    G        0      0        2 
  21 chr21_23493893     ZHar    A    G        0      0        2 
  21 chr21_23493893   Sample    A    G        0      0        2 
  21 chr21_23501678     AAsi    G    T        0      0        2 
  21 chr21_23501678     AKia    G    T        0      0        2 
  21 chr21_23501678     AOna    G    T        0      0        2 
  21 chr21_23501678     ASom    G    T        0      0        2 
  21 chr21_23501678     HCab    G    T        0      0        2 
  21 chr21_23501678     HPrz    G    T        0      0        2 
  21 chr21_23501678     ZBoe    G    T      0.5      1        2 
  21 chr21_23501678     ZGre    G    T        0      0        2 
  21 chr21_23501678     ZHar    G    T        0      0        2 
  21 chr21_23501678   Sample    G    T        0      0        2 
  21 chr21_23502088     AAsi    A    G        0      0        2 
  21 chr21_23502088     AKia    A    G        0      0        2 
  21 chr21_23502088     AOna    A    G        0      0        2 
  21 chr21_23502088     ASom    A    G        0      0        2 
  21 chr21_23502088     HCab    A    G        1      2        2 
  21 chr21_23502088     HPrz    A    G        1      2        2 
  21 chr21_23502088     ZBoe    A    G        0      0        2 
  21 chr21_23502088     ZGre    A    G        0      0        2 
  21 chr21_23502088     ZHar    A    G        0      0        2 
  21 chr21_23502088   Sample    A    G        0      0        2 
  21 chr21_23504231     AAsi    C    A        0      0        2 
  21 chr21_23504231     AKia    C    A        0      0        2 
  21 chr21_23504231     AOna    C    A        0      0        2 
  21 chr21_23504231     ASom    C    A        0      0        2 
  21 chr21_23504231     HCab    C    A        1      2        2 
  21 chr21_23504231     HPrz    C    A        1      2        2 
  21 chr21_23504231     ZBoe    C    A        0      0        2 
  21 chr21_23504231     ZGre    C    A        0      0        2 
  21 chr21_23504231     ZHar    C    A        0      0        2 
  21 chr21_23504231   Sample    C    A        0      0        2 
  21 chr21_23504915     AAsi    A    T        0      0        2 
  21 chr21_23504915     AKia    A    T        1      2        2 
  21 chr21_23504915     AOna    A    T        0      0        2 
  21 chr21_23504915     ASom    A    T        0      0        2 
  21 chr21_23504915     HCab    A    T        0      0        2 
  21 chr21_23504915     HPrz    A    T        0      0        2 
  21 chr21_23504915     ZBoe    A    T        0      0        2 
  21 chr21_23504915     ZGre    A    T        0      0        2 
  21 chr21_23504915     ZHar    A    T        0      0        2 
  21 chr21_23504915   Sample    A    T        0      0        2 
  21 chr21_23516101     AAsi    T    C        0      0        2 
  21 chr21_23516101     AKia    T    C        0      0        2 
  21 chr21_23516101     AOna    T    C        0      0        2 
  21 chr21_23516101     ASom    T    C        0      0        2 
  21 chr21_23516101     HCab    T    C      0.5      1        2 
  21 chr21_23516101     HPrz    T    C      0.5      1        2 
  21 chr21_23516101     ZBoe    T    C        0      0        2 
  21 chr21_23516101     ZGre    T    C        0      0        2 
  21 chr21_23516101     ZHar    T    C        0      0        2 
  21 chr21_23516101   Sample    T    C        0      0        2 
  21 chr21_23521058     AAsi    G    T        0      0        2 
  21 chr21_23521058     AKia    G    T        0      0        2 
  21 chr21_23521058     AOna    G    T        0      0        2 
  21 chr21_23521058     ASom    G    T        0      0        2 
  21 chr21_23521058     HCab    G    T        0      0        2 
  21 chr21_23521058     HPrz    G    T        0      0        2 
  21 chr21_23521058     ZBoe    G    T      0.5      1        2 
  21 chr21_23521058     ZGre    G    T        0      0        2 
  21 chr21_23521058     ZHar    G    T        0      0        2 
  21 chr21_23521058   Sample    G    T        0      0        2 
  21 chr21_23521184     AAsi    C    A        0      0        2 
  21 chr21_23521184     AKia    C    A        0      0        2 
  21 chr21_23521184     AOna    C    A        0      0        2 
  21 chr21_23521184     ASom    C    A        0      0        2 
  21 chr21_23521184     HCab    C    A        0      0        2 
  21 chr21_23521184     HPrz    C    A        0      0        2 
  21 chr21_23521184     ZBoe    C    A      0.5      1        2 
  21 chr21_23521184     ZGre    C    A        0      0        2 
  21 chr21_23521184     ZHar    C    A        0      0        2 
  21 chr21_23521184   Sample    C    A        0      0        2 
  21 chr21_23522362     AAsi    C    G        0      0        2 
  21 chr21_23522362     AKia    C    G        0      0        2 
  21 chr21_23522362     AOna    C    G        0      0        2 
  21 chr21_23522362     ASom    C    G        0      0        2 
  21 chr21_23522362     HCab    C    G        0      0        2 
  21 chr21_23522362     HPrz    C    G        0      0        2 
  21 chr21_23522362     ZBoe    C    G      0.5      1        2 
  21 chr21_23522362     ZGre    C    G        0      0        2 
  21 chr21_23522362     ZHar    C    G        0      0        2 
  21 chr21_23522362   Sample    C    G        0      0        2 
  21 chr21_23524056     AAsi    A    T        1      2        2 
  21 chr21_23524056     AKia    A    T        0      0        2 
  21 chr21_23524056     AOna    A    T        0      0        2 
  21 chr21_23524056     ASom    A    T        1      2        2 
  21 chr21_23524056     HCab    A    T        0      0        2 
  21 chr21_23524056     HPrz    A    T        0      0        2 
  21 chr21_23524056     ZBoe    A    T        0      0        2 
  21 chr21_23524056     ZGre    A    T        0      0        2 
  21 chr21_23524056     ZHar    A    T        0      0        2 
  21 chr21_23524056   Sample    A    T        1      2        2 
  21 chr21_23525973     AAsi    C    T        0      0        2 
  21 chr21_23525973     AKia    C    T        0      0        2 
  21 chr21_23525973     AOna    C    T        0      0        2 
  21 chr21_23525973     ASom    C    T        0      0        2 
  21 chr21_23525973     HCab    C    T        0      0        2 
  21 chr21_23525973     HPrz    C    T        0      0        2 
  21 chr21_23525973     ZBoe    C    T      0.5      1        2 
  21 chr21_23525973     ZGre    C    T        1      2        2 
  21 chr21_23525973     ZHar    C    T        1      2        2 
  21 chr21_23525973   Sample    C    T        0      0        2 
  21 chr21_23534719     AAsi    G    C        0      0        2 
  21 chr21_23534719     AKia    G    C        0      0        2 
  21 chr21_23534719     AOna    G    C        0      0        2 
  21 chr21_23534719     ASom    G    C        0      0        2 
  21 chr21_23534719     HCab    G    C        1      2        2 
  21 chr21_23534719     HPrz    G    C        1      2        2 
  21 chr21_23534719     ZBoe    G    C        0      0        2 
  21 chr21_23534719     ZGre    G    C        0      0        2 
  21 chr21_23534719     ZHar    G    C        0      0        2 
  21 chr21_23534719   Sample    G    C        0      0        2 
  21 chr21_23539043     AAsi    C    T        0      0        2 
  21 chr21_23539043     AKia    C    T        0      0        2 
  21 chr21_23539043     AOna    C    T        0      0        2 
  21 chr21_23539043     ASom    C    T        0      0        2 
  21 chr21_23539043     HCab    C    T        0      0        2 
  21 chr21_23539043     HPrz    C    T        0      0        2 
  21 chr21_23539043     ZBoe    C    T      0.5      1        2 
  21 chr21_23539043     ZGre    C    T        0      0        2 
  21 chr21_23539043     ZHar    C    T        0      0        2 
  21 chr21_23539043   Sample    C    T        0      0        2 
  21 chr21_23541416     AAsi    C    T        0      0        2 
  21 chr21_23541416     AKia    C    T        0      0        2 
  21 chr21_23541416     AOna    C    T        0      0        2 
  21 chr21_23541416     ASom    C    T        0      0        2 
  21 chr21_23541416     HCab    C    T        0      0        2 
  21 chr21_23541416     HPrz    C    T      0.5      1        2 
  21 chr21_23541416     ZBoe    C    T        0      0        2 
  21 chr21_23541416     ZGre    C    T        0      0        2 
  21 chr21_23541416     ZHar    C    T        0      0        2 
  21 chr21_23541416   Sample    C    T        0      0        2 
  21 chr21_23543234     AAsi    T    C        0      0        2 
  21 chr21_23543234     AKia    T    C        0      0        2 
  21 chr21_23543234     AOna    T    C        0      0        2 
  21 chr21_23543234     ASom    T    C        0      0        2 
  21 chr21_23543234     HCab    T    C        0      0        2 
  21 chr21_23543234     HPrz    T    C        0      0        2 
  21 chr21_23543234     ZBoe    T    C      0.5      1        2 
  21 chr21_23543234     ZGre    T    C        0      0        2 
  21 chr21_23543234     ZHar    T    C        0      0        2 
  21 chr21_23543234   Sample    T    C        0      0        2 
  21 chr21_23554392     AAsi    T    C        0      0        2 
  21 chr21_23554392     AKia    T    C        0      0        2 
  21 chr21_23554392     AOna    T    C        0      0        2 
  21 chr21_23554392     ASom    T    C        0      0        2 
  21 chr21_23554392     HCab    T    C        0      0        2 
  21 chr21_23554392     HPrz    T    C        0      0        2 
  21 chr21_23554392     ZBoe    T    C        1      2        2 
  21 chr21_23554392     ZGre    T    C        0      0        2 
  21 chr21_23554392     ZHar    T    C        0      0        2 
  21 chr21_23554392   Sample    T    C        0      0        2 
  21 chr21_23563614     AAsi    A    C        0      0        2 
  21 chr21_23563614     AKia    A    C        0      0        2 
  21 chr21_23563614     AOna    A    C        0      0        2 
  21 chr21_23563614     ASom    A    C        0      0        2 
  21 chr21_23563614     HCab    A    C        1      2        2 
  21 chr21_23563614     HPrz    A    C        1      2        2 
  21 chr21_23563614     ZBoe    A    C        0      0        2 
  21 chr21_23563614     ZGre    A    C        0      0        2 
  21 chr21_23563614     ZHar    A    C        0      0        2 
  21 chr21_23563614   Sample    A    C        0      0        2 
  21 chr21_23582423     AAsi    G    A        0      0        2 
  21 chr21_23582423     AKia    G    A        0      0        2 
  21 chr21_23582423     AOna    G    A        0      0        2 
  21 chr21_23582423     ASom    G    A        0      0        2 
  21 chr21_23582423     HCab    G    A        1      2        2 
  21 chr21_23582423     HPrz    G    A        1      2        2 
  21 chr21_23582423     ZBoe    G    A        0      0        2 
  21 chr21_23582423     ZGre    G    A        0      0        2 
  21 chr21_23582423     ZHar    G    A        0      0        2 
  21 chr21_23582423   Sample    G    A        1      2        2 
  21 chr21_23595525     AAsi    A    G        0      0        2 
  21 chr21_23595525     AKia    A    G        0      0        2 
  21 chr21_23595525     AOna    A    G        0      0        2 
  21 chr21_23595525     ASom    A    G        0      0        2 
  21 chr21_23595525     HCab    A    G      0.5      1        2 
  21 chr21_23595525     HPrz    A    G        0      0        2 
  21 chr21_23595525     ZBoe    A    G        0      0        2 
  21 chr21_23595525     ZGre    A    G        0      0        2 
  21 chr21_23595525     ZHar    A    G        0      0        2 
  21 chr21_23595525   Sample    A    G        0      0        2 
  21 chr21_23614243     AAsi    C    T        0      0        2 
  21 chr21_23614243     AKia    C    T        0      0        2 
  21 chr21_23614243     AOna    C    T        0      0        2 
  21 chr21_23614243     ASom    C    T        0      0        2 
  21 chr21_23614243     HCab    C    T        1      2        2 
  21 chr21_23614243     HPrz    C    T        1      2        2 
  21 chr21_23614243     ZBoe    C    T        0      0        2 
  21 chr21_23614243     ZGre    C    T        0      0        2 
  21 chr21_23614243     ZHar    C    T        0      0        2 
  21 chr21_23614243   Sample    C    T        0      0        2 
  21 chr21_23615675     AAsi    A    G        0      0        2 
  21 chr21_23615675     AKia    A    G        0      0        2 
  21 chr21_23615675     AOna    A    G        0      0        2 
  21 chr21_23615675     ASom    A    G        0      0        2 
  21 chr21_23615675     HCab    A    G        1      2        2 
  21 chr21_23615675     HPrz    A    G        1      2        2 
  21 chr21_23615675     ZBoe    A    G        0      0        2 
  21 chr21_23615675     ZGre    A    G        0      0        2 
  21 chr21_23615675     ZHar    A    G        0      0        2 
  21 chr21_23615675   Sample    A    G        0      0        2 
  21 chr21_23625937     AAsi    C    T        0      0        2 
  21 chr21_23625937     AKia    C    T        0      0        2 
  21 chr21_23625937     AOna    C    T        0      0        2 
  21 chr21_23625937     ASom    C    T        0      0        2 
  21 chr21_23625937     HCab    C    T        0      0        2 
  21 chr21_23625937     HPrz    C    T        0      0        2 
  21 chr21_23625937     ZBoe    C    T        0      0        2 
  21 chr21_23625937     ZGre    C    T      0.5      1        2 
  21 chr21_23625937     ZHar    C    T        0      0        2 
  21 chr21_23625937   Sample    C    T        0      0        2 
  21 chr21_23629071     AAsi    G    A        0      0        2 
  21 chr21_23629071     AKia    G    A        1      2        2 
  21 chr21_23629071     AOna    G    A        0      0        2 
  21 chr21_23629071     ASom    G    A        0      0        2 
  21 chr21_23629071     HCab    G    A        0      0        2 
  21 chr21_23629071     HPrz    G    A        0      0        2 
  21 chr21_23629071     ZBoe    G    A        1      2        2 
  21 chr21_23629071     ZGre    G    A        1      2        2 
  21 chr21_23629071     ZHar    G    A        1      2        2 
  21 chr21_23629071   Sample    G    A        0      0        2 
  21 chr21_23630891     AAsi    C    G        0      0        2 
  21 chr21_23630891     AKia    C    G        0      0        2 
  21 chr21_23630891     AOna    C    G        0      0        2 
  21 chr21_23630891     ASom    C    G        0      0        2 
  21 chr21_23630891     HCab    C    G        0      0        2 
  21 chr21_23630891     HPrz    C    G        0      0        2 
  21 chr21_23630891     ZBoe    C    G        0      0        2 
  21 chr21_23630891     ZGre    C    G        0      0        2 
  21 chr21_23630891     ZHar    C    G        1      2        2 
  21 chr21_23630891   Sample    C    G        0      0        2 
  21 chr21_23632174     AAsi    G    A        0      0        2 
  21 chr21_23632174     AKia    G    A      0.5      1        2 
  21 chr21_23632174     AOna    G    A        1      2        2 
  21 chr21_23632174     ASom    G    A        0      0        2 
  21 chr21_23632174     HCab    G    A        0      0        2 
  21 chr21_23632174     HPrz    G    A        0      0        2 
  21 chr21_23632174     ZBoe    G    A        1      2        2 
  21 chr21_23632174     ZGre    G    A        1      2        2 
  21 chr21_23632174     ZHar    G    A        1      2        2 
  21 chr21_23632174   Sample    G    A        0      0        2 
  21 chr21_23632640     AAsi    G    A        0      0        2 
  21 chr21_23632640     AKia    G    A        0      0        2 
  21 chr21_23632640     AOna    G    A        0      0        2 
  21 chr21_23632640     ASom    G    A        0      0        2 
  21 chr21_23632640     HCab    G    A        0      0        2 
  21 chr21_23632640     HPrz    G    A        0      0        2 
  21 chr21_23632640     ZBoe    G    A        0      0        2 
  21 chr21_23632640     ZGre    G    A        1      2        2 
  21 chr21_23632640     ZHar    G    A        0      0        2 
  21 chr21_23632640   Sample    G    A        0      0        2 
  21 chr21_23634164     AAsi    C    T        0      0        2 
  21 chr21_23634164     AKia    C    T        0      0        2 
  21 chr21_23634164     AOna    C    T        0      0        2 
  21 chr21_23634164     ASom    C    T        0      0        2 
  21 chr21_23634164     HCab    C    T        0      0        2 
  21 chr21_23634164     HPrz    C    T        0      0        2 
  21 chr21_23634164     ZBoe    C    T        0      0        2 
  21 chr21_23634164     ZGre    C    T        1      2        2 
  21 chr21_23634164     ZHar    C    T        0      0        2 
  21 chr21_23634164   Sample    C    T        0      0        2 
  21 chr21_23644289     AAsi    T    A        0      0        2 
  21 chr21_23644289     AKia    T    A        0      0        2 
  21 chr21_23644289     AOna    T    A        0      0        2 
  21 chr21_23644289     ASom    T    A        0      0        2 
  21 chr21_23644289     HCab    T    A        1      2        2 
  21 chr21_23644289     HPrz    T    A        1      2        2 
  21 chr21_23644289     ZBoe    T    A        0      0        2 
  21 chr21_23644289     ZGre    T    A        0      0        2 
  21 chr21_23644289     ZHar    T    A        0      0        2 
  21 chr21_23644289   Sample    T    A        0      0        2 
  21 chr21_23652439     AAsi    T    G        0      0        2 
  21 chr21_23652439     AKia    T    G        0      0        2 
  21 chr21_23652439     AOna    T    G        0      0        2 
  21 chr21_23652439     ASom    T    G        0      0        2 
  21 chr21_23652439     HCab    T    G        0      0        2 
  21 chr21_23652439     HPrz    T    G      0.5      1        2 
  21 chr21_23652439     ZBoe    T    G        0      0        2 
  21 chr21_23652439     ZGre    T    G        0      0        2 
  21 chr21_23652439     ZHar    T    G        0      0        2 
  21 chr21_23652439   Sample    T    G        0      0        2 
  21 chr21_23653273     AAsi    C    T        0      0        2 
  21 chr21_23653273     AKia    C    T      0.5      1        2 
  21 chr21_23653273     AOna    C    T        1      2        2 
  21 chr21_23653273     ASom    C    T        0      0        2 
  21 chr21_23653273     HCab    C    T        1      2        2 
  21 chr21_23653273     HPrz    C    T        1      2        2 
  21 chr21_23653273     ZBoe    C    T        0      0        2 
  21 chr21_23653273     ZGre    C    T        0      0        2 
  21 chr21_23653273     ZHar    C    T        0      0        2 
  21 chr21_23653273   Sample    C    T        0      0        2 
  21 chr21_23654898     AAsi    G    C        0      0        2 
  21 chr21_23654898     AKia    G    C      0.5      1        2 
  21 chr21_23654898     AOna    G    C        0      0        2 
  21 chr21_23654898     ASom    G    C        0      0        2 
  21 chr21_23654898     HCab    G    C        0      0        2 
  21 chr21_23654898     HPrz    G    C        0      0        2 
  21 chr21_23654898     ZBoe    G    C        0      0        2 
  21 chr21_23654898     ZGre    G    C        0      0        2 
  21 chr21_23654898     ZHar    G    C        0      0        2 
  21 chr21_23654898   Sample    G    C        0      0        2 
  21 chr21_23655199     AAsi    A    G        0      0        2 
  21 chr21_23655199     AKia    A    G        0      0        2 
  21 chr21_23655199     AOna    A    G        0      0        2 
  21 chr21_23655199     ASom    A    G        0      0        2 
  21 chr21_23655199     HCab    A    G        0      0        2 
  21 chr21_23655199     HPrz    A    G        0      0        2 
  21 chr21_23655199     ZBoe    A    G      0.5      1        2 
  21 chr21_23655199     ZGre    A    G      0.5      1        2 
  21 chr21_23655199     ZHar    A    G        0      0        2 
  21 chr21_23655199   Sample    A    G        0      0        2 
  21 chr21_23656378     AAsi    C    G        0      0        2 
  21 chr21_23656378     AKia    C    G        1      2        2 
  21 chr21_23656378     AOna    C    G        1      2        2 
  21 chr21_23656378     ASom    C    G        0      0        2 
  21 chr21_23656378     HCab    C    G        0      0        2 
  21 chr21_23656378     HPrz    C    G        0      0        2 
  21 chr21_23656378     ZBoe    C    G        0      0        2 
  21 chr21_23656378     ZGre    C    G        0      0        2 
  21 chr21_23656378     ZHar    C    G        0      0        2 
  21 chr21_23656378   Sample    C    G        0      0        2 
  21 chr21_23659194     AAsi    C    A        0      0        2 
  21 chr21_23659194     AKia    C    A        0      0        2 
  21 chr21_23659194     AOna    C    A        0      0        2 
  21 chr21_23659194     ASom    C    A        0      0        2 
  21 chr21_23659194     HCab    C    A        1      2        2 
  21 chr21_23659194     HPrz    C    A        1      2        2 
  21 chr21_23659194     ZBoe    C    A        0      0        2 
  21 chr21_23659194     ZGre    C    A        0      0        2 
  21 chr21_23659194     ZHar    C    A        0      0        2 
  21 chr21_23659194   Sample    C    A        0      0        2 
  21 chr21_23679473     AAsi    T    G        0      0        2 
  21 chr21_23679473     AKia    T    G        0      0        2 
  21 chr21_23679473     AOna    T    G        0      0        2 
  21 chr21_23679473     ASom    T    G        0      0        2 
  21 chr21_23679473     HCab    T    G        1      2        2 
  21 chr21_23679473     HPrz    T    G        1      2        2 
  21 chr21_23679473     ZBoe    T    G        0      0        2 
  21 chr21_23679473     ZGre    T    G        0      0        2 
  21 chr21_23679473     ZHar    T    G        0      0        2 
  21 chr21_23679473   Sample    T    G        0      0        2 
  21 chr21_23682414     AAsi    G    A        0      0        2 
  21 chr21_23682414     AKia    G    A      0.5      1        2 
  21 chr21_23682414     AOna    G    A        0      0        2 
  21 chr21_23682414     ASom    G    A        0      0        2 
  21 chr21_23682414     HCab    G    A        0      0        2 
  21 chr21_23682414     HPrz    G    A        0      0        2 
  21 chr21_23682414     ZBoe    G    A        0      0        2 
  21 chr21_23682414     ZGre    G    A        0      0        2 
  21 chr21_23682414     ZHar    G    A        0      0        2 
  21 chr21_23682414   Sample    G    A        0      0        2 
  21 chr21_23684808     AAsi    G    T        0      0        2 
  21 chr21_23684808     AKia    G    T        1      2        2 
  21 chr21_23684808     AOna    G    T        1      2        2 
  21 chr21_23684808     ASom    G    T        0      0        2 
  21 chr21_23684808     HCab    G    T        0      0        2 
  21 chr21_23684808     HPrz    G    T        0      0        2 
  21 chr21_23684808     ZBoe    G    T        0      0        2 
  21 chr21_23684808     ZGre    G    T        0      0        2 
  21 chr21_23684808     ZHar    G    T        0      0        2 
  21 chr21_23684808   Sample    G    T        0      0        2 
  21 chr21_23686056     AAsi    A    G        0      0        2 
  21 chr21_23686056     AKia    A    G        1      2        2 
  21 chr21_23686056     AOna    A    G        1      2        2 
  21 chr21_23686056     ASom    A    G        0      0        2 
  21 chr21_23686056     HCab    A    G        0      0        2 
  21 chr21_23686056     HPrz    A    G        0      0        2 
  21 chr21_23686056     ZBoe    A    G        0      0        2 
  21 chr21_23686056     ZGre    A    G        0      0        2 
  21 chr21_23686056     ZHar    A    G        0      0        2 
  21 chr21_23686056   Sample    A    G        0      0        2 
  21 chr21_23699142     AAsi    A    G        0      0        2 
  21 chr21_23699142     AKia    A    G        1      2        2 
  21 chr21_23699142     AOna    A    G        0      0        2 
  21 chr21_23699142     ASom    A    G        0      0        2 
  21 chr21_23699142     HCab    A    G        0      0        2 
  21 chr21_23699142     HPrz    A    G        0      0        2 
  21 chr21_23699142     ZBoe    A    G        0      0        2 
  21 chr21_23699142     ZGre    A    G        0      0        2 
  21 chr21_23699142     ZHar    A    G        0      0        2 
  21 chr21_23699142   Sample    A    G        0      0        2 
  21 chr21_23704794     AAsi    G    A        0      0        2 
  21 chr21_23704794     AKia    G    A        0      0        2 
  21 chr21_23704794     AOna    G    A        0      0        2 
  21 chr21_23704794     ASom    G    A        0      0        2 
  21 chr21_23704794     HCab    G    A        1      2        2 
  21 chr21_23704794     HPrz    G    A        1      2        2 
  21 chr21_23704794     ZBoe    G    A        0      0        2 
  21 chr21_23704794     ZGre    G    A        0      0        2 
  21 chr21_23704794     ZHar    G    A        0      0        2 
  21 chr21_23704794   Sample    G    A        0      0        2 
  21 chr21_23705160     AAsi    T    C        1      2        2 
  21 chr21_23705160     AKia    T    C        1      2        2 
  21 chr21_23705160     AOna    T    C        1      2        2 
  21 chr21_23705160     ASom    T    C      0.5      1        2 
  21 chr21_23705160     HCab    T    C        0      0        2 
  21 chr21_23705160     HPrz    T    C        0      0        2 
  21 chr21_23705160     ZBoe    T    C        0      0        2 
  21 chr21_23705160     ZGre    T    C        0      0        2 
  21 chr21_23705160     ZHar    T    C        0      0        2 
  21 chr21_23705160   Sample    T    C        0      0        2 
  21 chr21_23710394     AAsi    G    A        0      0        2 
  21 chr21_23710394     AKia    G    A        0      0        2 
  21 chr21_23710394     AOna    G    A      0.5      1        2 
  21 chr21_23710394     ASom    G    A        0      0        2 
  21 chr21_23710394     HCab    G    A        0      0        2 
  21 chr21_23710394     HPrz    G    A        0      0        2 
  21 chr21_23710394     ZBoe    G    A        0      0        2 
  21 chr21_23710394     ZGre    G    A        1      2        2 
  21 chr21_23710394     ZHar    G    A        0      0        2 
  21 chr21_23710394   Sample    G    A        0      0        2 
  21 chr21_23713062     AAsi    T    C        0      0        2 
  21 chr21_23713062     AKia    T    C        0      0        2 
  21 chr21_23713062     AOna    T    C      0.5      1        2 
  21 chr21_23713062     ASom    T    C        0      0        2 
  21 chr21_23713062     HCab    T    C        0      0        2 
  21 chr21_23713062     HPrz    T    C        0      0        2 
  21 chr21_23713062     ZBoe    T    C        0      0        2 
  21 chr21_23713062     ZGre    T    C        0      0        2 
  21 chr21_23713062     ZHar    T    C        0      0        2 
  21 chr21_23713062   Sample    T    C        0      0        2 
  21 chr21_23722726     AAsi    C    T        0      0        2 
  21 chr21_23722726     AKia    C    T        0      0        2 
  21 chr21_23722726     AOna    C    T        0      0        2 
  21 chr21_23722726     ASom    C    T      0.5      1        2 
  21 chr21_23722726     HCab    C    T        0      0        2 
  21 chr21_23722726     HPrz    C    T        0      0        2 
  21 chr21_23722726     ZBoe    C    T        0      0        2 
  21 chr21_23722726     ZGre    C    T        0      0        2 
  21 chr21_23722726     ZHar    C    T        0      0        2 
  21 chr21_23722726   Sample    C    T        0      0        2 
  21 chr21_23726665     AAsi    T    C        0      0        2 
  21 chr21_23726665     AKia    T    C        0      0        2 
  21 chr21_23726665     AOna    T    C        0      0        2 
  21 chr21_23726665     ASom    T    C        0      0        2 
  21 chr21_23726665     HCab    T    C        1      2        2 
  21 chr21_23726665     HPrz    T    C        1      2        2 
  21 chr21_23726665     ZBoe    T    C        0      0        2 
  21 chr21_23726665     ZGre    T    C        0      0        2 
  21 chr21_23726665     ZHar    T    C        0      0        2 
  21 chr21_23726665   Sample    T    C        0      0        2 
  21 chr21_23728488     AAsi    T    C        0      0        2 
  21 chr21_23728488     AKia    T    C        1      2        2 
  21 chr21_23728488     AOna    T    C        1      2        2 
  21 chr21_23728488     ASom    T    C        0      0        2 
  21 chr21_23728488     HCab    T    C        0      0        2 
  21 chr21_23728488     HPrz    T    C        0      0        2 
  21 chr21_23728488     ZBoe    T    C        0      0        2 
  21 chr21_23728488     ZGre    T    C        0      0        2 
  21 chr21_23728488     ZHar    T    C        0      0        2 
  21 chr21_23728488   Sample    T    C        0      0        2 
  21 chr21_23731422     AAsi    G    A        0      0        2 
  21 chr21_23731422     AKia    G    A        1      2        2 
  21 chr21_23731422     AOna    G    A        1      2        2 
  21 chr21_23731422     ASom    G    A        0      0        2 
  21 chr21_23731422     HCab    G    A        0      0        2 
  21 chr21_23731422     HPrz    G    A        0      0        2 
  21 chr21_23731422     ZBoe    G    A        0      0        2 
  21 chr21_23731422     ZGre    G    A        0      0        2 
  21 chr21_23731422     ZHar    G    A        0      0        2 
  21 chr21_23731422   Sample    G    A        0      0        2 
  21 chr21_23743735     AAsi    G    C        0      0        2 
  21 chr21_23743735     AKia    G    C        0      0        2 
  21 chr21_23743735     AOna    G    C        0      0        2 
  21 chr21_23743735     ASom    G    C        0      0        2 
  21 chr21_23743735     HCab    G    C        0      0        2 
  21 chr21_23743735     HPrz    G    C        0      0        2 
  21 chr21_23743735     ZBoe    G    C      0.5      1        2 
  21 chr21_23743735     ZGre    G    C        0      0        2 
  21 chr21_23743735     ZHar    G    C        0      0        2 
  21 chr21_23743735   Sample    G    C        0      0        2 
  21 chr21_23744108     AAsi    T    C        0      0        2 
  21 chr21_23744108     AKia    T    C        0      0        2 
  21 chr21_23744108     AOna    T    C        0      0        2 
  21 chr21_23744108     ASom    T    C      0.5      1        2 
  21 chr21_23744108     HCab    T    C        0      0        2 
  21 chr21_23744108     HPrz    T    C        0      0        2 
  21 chr21_23744108     ZBoe    T    C        0      0        2 
  21 chr21_23744108     ZGre    T    C        0      0        2 
  21 chr21_23744108     ZHar    T    C        0      0        2 
  21 chr21_23744108   Sample    T    C        0      0        2 
  21 chr21_23748819     AAsi    T    C        0      0        2 
  21 chr21_23748819     AKia    T    C        0      0        2 
  21 chr21_23748819     AOna    T    C        0      0        2 
  21 chr21_23748819     ASom    T    C        0      0        2 
  21 chr21_23748819     HCab    T    C      0.5      1        2 
  21 chr21_23748819     HPrz    T    C        0      0        2 
  21 chr21_23748819     ZBoe    T    C        0      0        2 
  21 chr21_23748819     ZGre    T    C        0      0        2 
  21 chr21_23748819     ZHar    T    C        0      0        2 
  21 chr21_23748819   Sample    T    C        0      0        2 
  21 chr21_23750723     AAsi    T    C        0      0        2 
  21 chr21_23750723     AKia    T    C        0      0        2 
  21 chr21_23750723     AOna    T    C        0      0        2 
  21 chr21_23750723     ASom    T    C        0      0        2 
  21 chr21_23750723     HCab    T    C        0      0        2 
  21 chr21_23750723     HPrz    T    C        0      0        2 
  21 chr21_23750723     ZBoe    T    C        1      2        2 
  21 chr21_23750723     ZGre    T    C        0      0        2 
  21 chr21_23750723     ZHar    T    C        0      0        2 
  21 chr21_23750723   Sample    T    C        0      0        2 
  21 chr21_23754665     AAsi    G    A        0      0        2 
  21 chr21_23754665     AKia    G    A        0      0        2 
  21 chr21_23754665     AOna    G    A      0.5      1        2 
  21 chr21_23754665     ASom    G    A        0      0        2 
  21 chr21_23754665     HCab    G    A        0      0        2 
  21 chr21_23754665     HPrz    G    A        0      0        2 
  21 chr21_23754665     ZBoe    G    A        0      0        2 
  21 chr21_23754665     ZGre    G    A        0      0        2 
  21 chr21_23754665     ZHar    G    A        0      0        2 
  21 chr21_23754665   Sample    G    A        0      0        2 
  21 chr21_23768681     AAsi    C    T        0      0        2 
  21 chr21_23768681     AKia    C    T        0      0        2 
  21 chr21_23768681     AOna    C    T        0      0        2 
  21 chr21_23768681     ASom    C    T      0.5      1        2 
  21 chr21_23768681     HCab    C    T        0      0        2 
  21 chr21_23768681     HPrz    C    T        0      0        2 
  21 chr21_23768681     ZBoe    C    T        0      0        2 
  21 chr21_23768681     ZGre    C    T        0      0        2 
  21 chr21_23768681     ZHar    C    T        0      0        2 
  21 chr21_23768681   Sample    C    T        0      0        2 
  21 chr21_23771344     AAsi    T    C        0      0        2 
  21 chr21_23771344     AKia    T    C        0      0        2 
  21 chr21_23771344     AOna    T    C        0      0        2 
  21 chr21_23771344     ASom    T    C        0      0        2 
  21 chr21_23771344     HCab    T    C      0.5      1        2 
  21 chr21_23771344     HPrz    T    C        0      0        2 
  21 chr21_23771344     ZBoe    T    C        0      0        2 
  21 chr21_23771344     ZGre    T    C        0      0        2 
  21 chr21_23771344     ZHar    T    C        0      0        2 
  21 chr21_23771344   Sample    T    C        0      0        2 
  21 chr21_23772489     AAsi    T    G        0      0        2 
  21 chr21_23772489     AKia    T    G        0      0        2 
  21 chr21_23772489     AOna    T    G        0      0        2 
  21 chr21_23772489     ASom    T    G        0      0        2 
  21 chr21_23772489     HCab    T    G        0      0        2 
  21 chr21_23772489     HPrz    T    G        0      0        2 
  21 chr21_23772489     ZBoe    T    G      0.5      1        2 
  21 chr21_23772489     ZGre    T    G        0      0        2 
  21 chr21_23772489     ZHar    T    G        0      0        2 
  21 chr21_23772489   Sample    T    G        0      0        2 
  21 chr21_23776571     AAsi    G    A        1      2        2 
  21 chr21_23776571     AKia    G    A        0      0        2 
  21 chr21_23776571     AOna    G    A        0      0        2 
  21 chr21_23776571     ASom    G    A      0.5      1        2 
  21 chr21_23776571     HCab    G    A        0      0        2 
  21 chr21_23776571     HPrz    G    A        0      0        2 
  21 chr21_23776571     ZBoe    G    A        0      0        2 
  21 chr21_23776571     ZGre    G    A        0      0        2 
  21 chr21_23776571     ZHar    G    A        0      0        2 
  21 chr21_23776571   Sample    G    A        1      2        2 
  21 chr21_23788944     AAsi    G    T        0      0        2 
  21 chr21_23788944     AKia    G    T        0      0        2 
  21 chr21_23788944     AOna    G    T        0      0        2 
  21 chr21_23788944     ASom    G    T        0      0        2 
  21 chr21_23788944     HCab    G    T        0      0        2 
  21 chr21_23788944     HPrz    G    T        0      0        2 
  21 chr21_23788944     ZBoe    G    T      0.5      1        2 
  21 chr21_23788944     ZGre    G    T        0      0        2 
  21 chr21_23788944     ZHar    G    T        0      0        2 
  21 chr21_23788944   Sample    G    T        0      0        2 
  21 chr21_23794904     AAsi    C    T        0      0        2 
  21 chr21_23794904     AKia    C    T        0      0        2 
  21 chr21_23794904     AOna    C    T        0      0        2 
  21 chr21_23794904     ASom    C    T        0      0        2 
  21 chr21_23794904     HCab    C    T        0      0        2 
  21 chr21_23794904     HPrz    C    T        0      0        2 
  21 chr21_23794904     ZBoe    C    T        0      0        2 
  21 chr21_23794904     ZGre    C    T        0      0        2 
  21 chr21_23794904     ZHar    C    T        1      2        2 
  21 chr21_23794904   Sample    C    T        0      0        2 
  21 chr21_23803368     AAsi    G    A        0      0        2 
  21 chr21_23803368     AKia    G    A        0      0        2 
  21 chr21_23803368     AOna    G    A      0.5      1        2 
  21 chr21_23803368     ASom    G    A        0      0        2 
  21 chr21_23803368     HCab    G    A        0      0        2 
  21 chr21_23803368     HPrz    G    A        0      0        2 
  21 chr21_23803368     ZBoe    G    A        0      0        2 
  21 chr21_23803368     ZGre    G    A        0      0        2 
  21 chr21_23803368     ZHar    G    A        0      0        2 
  21 chr21_23803368   Sample    G    A        0      0        2 
  21 chr21_23811931     AAsi    C    T        0      0        2 
  21 chr21_23811931     AKia    C    T        0      0        2 
  21 chr21_23811931     AOna    C    T        0      0        2 
  21 chr21_23811931     ASom    C    T        0      0        2 
  21 chr21_23811931     HCab    C    T        1      2        2 
  21 chr21_23811931     HPrz    C    T        1      2        2 
  21 chr21_23811931     ZBoe    C    T        0      0        2 
  21 chr21_23811931     ZGre    C    T        0      0        2 
  21 chr21_23811931     ZHar    C    T        0      0        2 
  21 chr21_23811931   Sample    C    T        0      0        2 
  21 chr21_23817863     AAsi    C    A        1      2        2 
  21 chr21_23817863     AKia    C    A        0      0        2 
  21 chr21_23817863     AOna    C    A        0      0        2 
  21 chr21_23817863     ASom    C    A        1      2        2 
  21 chr21_23817863     HCab    C    A        0      0        2 
  21 chr21_23817863     HPrz    C    A        0      0        2 
  21 chr21_23817863     ZBoe    C    A        0      0        2 
  21 chr21_23817863     ZGre    C    A        0      0        2 
  21 chr21_23817863     ZHar    C    A        0      0        2 
  21 chr21_23817863   Sample    C    A        1      2        2 
  21 chr21_23819426     AAsi    A    G        0      0        2 
  21 chr21_23819426     AKia    A    G        0      0        2 
  21 chr21_23819426     AOna    A    G        0      0        2 
  21 chr21_23819426     ASom    A    G        0      0        2 
  21 chr21_23819426     HCab    A    G        0      0        2 
  21 chr21_23819426     HPrz    A    G        0      0        2 
  21 chr21_23819426     ZBoe    A    G      0.5      1        2 
  21 chr21_23819426     ZGre    A    G        0      0        2 
  21 chr21_23819426     ZHar    A    G        0      0        2 
  21 chr21_23819426   Sample    A    G        0      0        2 
  21 chr21_23838929     AAsi    T    A        0      0        2 
  21 chr21_23838929     AKia    T    A        0      0        2 
  21 chr21_23838929     AOna    T    A        0      0        2 
  21 chr21_23838929     ASom    T    A        0      0        2 
  21 chr21_23838929     HCab    T    A        1      2        2 
  21 chr21_23838929     HPrz    T    A        1      2        2 
  21 chr21_23838929     ZBoe    T    A        0      0        2 
  21 chr21_23838929     ZGre    T    A        0      0        2 
  21 chr21_23838929     ZHar    T    A        0      0        2 
  21 chr21_23838929   Sample    T    A        0      0        2 
  21 chr21_23841268     AAsi    T    C        1      2        2 
  21 chr21_23841268     AKia    T    C        0      0        2 
  21 chr21_23841268     AOna    T    C        0      0        2 
  21 chr21_23841268     ASom    T    C        1      2        2 
  21 chr21_23841268     HCab    T    C        0      0        2 
  21 chr21_23841268     HPrz    T    C        0      0        2 
  21 chr21_23841268     ZBoe    T    C        0      0        2 
  21 chr21_23841268     ZGre    T    C        0      0        2 
  21 chr21_23841268     ZHar    T    C        0      0        2 
  21 chr21_23841268   Sample    T    C        1      2        2 
  21 chr21_23841611     AAsi    A    G        0      0        2 
  21 chr21_23841611     AKia    A    G        0      0        2 
  21 chr21_23841611     AOna    A    G        0      0        2 
  21 chr21_23841611     ASom    A    G        0      0        2 
  21 chr21_23841611     HCab    A    G        0      0        2 
  21 chr21_23841611     HPrz    A    G        0      0        2 
  21 chr21_23841611     ZBoe    A    G        0      0        2 
  21 chr21_23841611     ZGre    A    G        0      0        2 
  21 chr21_23841611     ZHar    A    G      0.5      1        2 
  21 chr21_23841611   Sample    A    G        0      0        2 
  21 chr21_23844284     AAsi    G    A        1      2        2 
  21 chr21_23844284     AKia    G    A        0      0        2 
  21 chr21_23844284     AOna    G    A        0      0        2 
  21 chr21_23844284     ASom    G    A        1      2        2 
  21 chr21_23844284     HCab    G    A        0      0        2 
  21 chr21_23844284     HPrz    G    A        0      0        2 
  21 chr21_23844284     ZBoe    G    A        0      0        2 
  21 chr21_23844284     ZGre    G    A        0      0        2 
  21 chr21_23844284     ZHar    G    A        0      0        2 
  21 chr21_23844284   Sample    G    A        1      2        2 
  21 chr21_23853793     AAsi    C    T        0      0        2 
  21 chr21_23853793     AKia    C    T        0      0        2 
  21 chr21_23853793     AOna    C    T        0      0        2 
  21 chr21_23853793     ASom    C    T        0      0        2 
  21 chr21_23853793     HCab    C    T        0      0        2 
  21 chr21_23853793     HPrz    C    T        0      0        2 
  21 chr21_23853793     ZBoe    C    T        1      2        2 
  21 chr21_23853793     ZGre    C    T        0      0        2 
  21 chr21_23853793     ZHar    C    T        0      0        2 
  21 chr21_23853793   Sample    C    T        0      0        2 
  21 chr21_23855300     AAsi    T    C        0      0        2 
  21 chr21_23855300     AKia    T    C        0      0        2 
  21 chr21_23855300     AOna    T    C        0      0        2 
  21 chr21_23855300     ASom    T    C      0.5      1        2 
  21 chr21_23855300     HCab    T    C        0      0        2 
  21 chr21_23855300     HPrz    T    C        0      0        2 
  21 chr21_23855300     ZBoe    T    C        0      0        2 
  21 chr21_23855300     ZGre    T    C        0      0        2 
  21 chr21_23855300     ZHar    T    C        0      0        2 
  21 chr21_23855300   Sample    T    C        1      2        2 
  21 chr21_23855969     AAsi    A    C        0      0        2 
  21 chr21_23855969     AKia    A    C        0      0        2 
  21 chr21_23855969     AOna    A    C        0      0        2 
  21 chr21_23855969     ASom    A    C        0      0        2 
  21 chr21_23855969     HCab    A    C        0      0        2 
  21 chr21_23855969     HPrz    A    C        0      0        2 
  21 chr21_23855969     ZBoe    A    C        0      0        2 
  21 chr21_23855969     ZGre    A    C        0      0        2 
  21 chr21_23855969     ZHar    A    C      0.5      1        2 
  21 chr21_23855969   Sample    A    C        0      0        2 
  21 chr21_23857741     AAsi    C    T        0      0        2 
  21 chr21_23857741     AKia    C    T        0      0        2 
  21 chr21_23857741     AOna    C    T        0      0        2 
  21 chr21_23857741     ASom    C    T        0      0        2 
  21 chr21_23857741     HCab    C    T        0      0        2 
  21 chr21_23857741     HPrz    C    T        0      0        2 
  21 chr21_23857741     ZBoe    C    T        0      0        2 
  21 chr21_23857741     ZGre    C    T        1      2        2 
  21 chr21_23857741     ZHar    C    T        0      0        2 
  21 chr21_23857741   Sample    C    T        0      0        2 
  21 chr21_23858937     AAsi    G    T        0      0        2 
  21 chr21_23858937     AKia    G    T        0      0        2 
  21 chr21_23858937     AOna    G    T        0      0        2 
  21 chr21_23858937     ASom    G    T        0      0        2 
  21 chr21_23858937     HCab    G    T        0      0        2 
  21 chr21_23858937     HPrz    G    T        0      0        2 
  21 chr21_23858937     ZBoe    G    T        0      0        2 
  21 chr21_23858937     ZGre    G    T        1      2        2 
  21 chr21_23858937     ZHar    G    T        0      0        2 
  21 chr21_23858937   Sample    G    T        0      0        2 
  21 chr21_23862094     AAsi    T    C        0      0        2 
  21 chr21_23862094     AKia    T    C        0      0        2 
  21 chr21_23862094     AOna    T    C        0      0        2 
  21 chr21_23862094     ASom    T    C      0.5      1        2 
  21 chr21_23862094     HCab    T    C        0      0        2 
  21 chr21_23862094     HPrz    T    C        0      0        2 
  21 chr21_23862094     ZBoe    T    C        0      0        2 
  21 chr21_23862094     ZGre    T    C        0      0        2 
  21 chr21_23862094     ZHar    T    C        0      0        2 
  21 chr21_23862094   Sample    T    C        0      0        2 
  21 chr21_23863240     AAsi    A    G        0      0        2 
  21 chr21_23863240     AKia    A    G        0      0        2 
  21 chr21_23863240     AOna    A    G      0.5      1        2 
  21 chr21_23863240     ASom    A    G        0      0        2 
  21 chr21_23863240     HCab    A    G        0      0        2 
  21 chr21_23863240     HPrz    A    G        0      0        2 
  21 chr21_23863240     ZBoe    A    G        0      0        2 
  21 chr21_23863240     ZGre    A    G        0      0        2 
  21 chr21_23863240     ZHar    A    G        0      0        2 
  21 chr21_23863240   Sample    A    G        0      0        2 
  21 chr21_23865565     AAsi    G    T        0      0        2 
  21 chr21_23865565     AKia    G    T        0      0        2 
  21 chr21_23865565     AOna    G    T      0.5      1        2 
  21 chr21_23865565     ASom    G    T        0      0        2 
  21 chr21_23865565     HCab    G    T        0      0        2 
  21 chr21_23865565     HPrz    G    T        0      0        2 
  21 chr21_23865565     ZBoe    G    T        0      0        2 
  21 chr21_23865565     ZGre    G    T        0      0        2 
  21 chr21_23865565     ZHar    G    T        0      0        2 
  21 chr21_23865565   Sample    G    T        0      0        2 
  21 chr21_23874638     AAsi    A    C        0      0        2 
  21 chr21_23874638     AKia    A    C        0      0        2 
  21 chr21_23874638     AOna    A    C        0      0        2 
  21 chr21_23874638     ASom    A    C        0      0        2 
  21 chr21_23874638     HCab    A    C        0      0        2 
  21 chr21_23874638     HPrz    A    C        0      0        2 
  21 chr21_23874638     ZBoe    A    C        0      0        2 
  21 chr21_23874638     ZGre    A    C        0      0        2 
  21 chr21_23874638     ZHar    A    C      0.5      1        2 
  21 chr21_23874638   Sample    A    C        0      0        2 
  21 chr21_23874936     AAsi    C    G        1      2        2 
  21 chr21_23874936     AKia    C    G        0      0        2 
  21 chr21_23874936     AOna    C    G        0      0        2 
  21 chr21_23874936     ASom    C    G        0      0        2 
  21 chr21_23874936     HCab    C    G        0      0        2 
  21 chr21_23874936     HPrz    C    G        0      0        2 
  21 chr21_23874936     ZBoe    C    G        0      0        2 
  21 chr21_23874936     ZGre    C    G        0      0        2 
  21 chr21_23874936     ZHar    C    G        0      0        2 
  21 chr21_23874936   Sample    C    G        0      0        2 
  21 chr21_23877665     AAsi    T    G        0      0        2 
  21 chr21_23877665     AKia    T    G        0      0        2 
  21 chr21_23877665     AOna    T    G        0      0        2 
  21 chr21_23877665     ASom    T    G        0      0        2 
  21 chr21_23877665     HCab    T    G        0      0        2 
  21 chr21_23877665     HPrz    T    G        0      0        2 
  21 chr21_23877665     ZBoe    T    G        0      0        2 
  21 chr21_23877665     ZGre    T    G        0      0        2 
  21 chr21_23877665     ZHar    T    G      0.5      1        2 
  21 chr21_23877665   Sample    T    G        0      0        2 
  21 chr21_23878738     AAsi    C    A        0      0        2 
  21 chr21_23878738     AKia    C    A        0      0        2 
  21 chr21_23878738     AOna    C    A        0      0        2 
  21 chr21_23878738     ASom    C    A        0      0        2 
  21 chr21_23878738     HCab    C    A        0      0        2 
  21 chr21_23878738     HPrz    C    A        0      0        2 
  21 chr21_23878738     ZBoe    C    A        0      0        2 
  21 chr21_23878738     ZGre    C    A        0      0        2 
  21 chr21_23878738     ZHar    C    A        1      2        2 
  21 chr21_23878738   Sample    C    A        0      0        2 
  21 chr21_23884530     AAsi    A    G        0      0        2 
  21 chr21_23884530     AKia    A    G      0.5      1        2 
  21 chr21_23884530     AOna    A    G        0      0        2 
  21 chr21_23884530     ASom    A    G        0      0        2 
  21 chr21_23884530     HCab    A    G        0      0        2 
  21 chr21_23884530     HPrz    A    G        0      0        2 
  21 chr21_23884530     ZBoe    A    G        0      0        2 
  21 chr21_23884530     ZGre    A    G        0      0        2 
  21 chr21_23884530     ZHar    A    G        0      0        2 
  21 chr21_23884530   Sample    A    G        0      0        2 
  21 chr21_23884620     AAsi    T    C        0      0        2 
  21 chr21_23884620     AKia    T    C        0      0        2 
  21 chr21_23884620     AOna    T    C        0      0        2 
  21 chr21_23884620     ASom    T    C        0      0        2 
  21 chr21_23884620     HCab    T    C        0      0        2 
  21 chr21_23884620     HPrz    T    C        0      0        2 
  21 chr21_23884620     ZBoe    T    C      0.5      1        2 
  21 chr21_23884620     ZGre    T    C        0      0        2 
  21 chr21_23884620     ZHar    T    C        0      0        2 
  21 chr21_23884620   Sample    T    C        0      0        2 
  21 chr21_23885565     AAsi    A    G        0      0        2 
  21 chr21_23885565     AKia    A    G        0      0        2 
  21 chr21_23885565     AOna    A    G      0.5      1        2 
  21 chr21_23885565     ASom    A    G        0      0        2 
  21 chr21_23885565     HCab    A    G        0      0        2 
  21 chr21_23885565     HPrz    A    G        0      0        2 
  21 chr21_23885565     ZBoe    A    G        0      0        2 
  21 chr21_23885565     ZGre    A    G        0      0        2 
  21 chr21_23885565     ZHar    A    G        0      0        2 
  21 chr21_23885565   Sample    A    G        0      0        2 
  21 chr21_23886596     AAsi    G    A        0      0        2 
  21 chr21_23886596     AKia    G    A        0      0        2 
  21 chr21_23886596     AOna    G    A        0      0        2 
  21 chr21_23886596     ASom    G    A        0      0        2 
  21 chr21_23886596     HCab    G    A        0      0        2 
  21 chr21_23886596     HPrz    G    A        0      0        2 
  21 chr21_23886596     ZBoe    G    A        1      2        2 
  21 chr21_23886596     ZGre    G    A        0      0        2 
  21 chr21_23886596     ZHar    G    A        1      2        2 
  21 chr21_23886596   Sample    G    A        0      0        2 
  21 chr21_23891708     AAsi    T    A        0      0        2 
  21 chr21_23891708     AKia    T    A        0      0        2 
  21 chr21_23891708     AOna    T    A        0      0        2 
  21 chr21_23891708     ASom    T    A        1      2        2 
  21 chr21_23891708     HCab    T    A        0      0        2 
  21 chr21_23891708     HPrz    T    A        0      0        2 
  21 chr21_23891708     ZBoe    T    A        0      0        2 
  21 chr21_23891708     ZGre    T    A        0      0        2 
  21 chr21_23891708     ZHar    T    A        0      0        2 
  21 chr21_23891708   Sample    T    A        0      0        2 
  21 chr21_23894850     AAsi    C    A        0      0        2 
  21 chr21_23894850     AKia    C    A        1      2        2 
  21 chr21_23894850     AOna    C    A        0      0        2 
  21 chr21_23894850     ASom    C    A        0      0        2 
  21 chr21_23894850     HCab    C    A        0      0        2 
  21 chr21_23894850     HPrz    C    A        0      0        2 
  21 chr21_23894850     ZBoe    C    A        0      0        2 
  21 chr21_23894850     ZGre    C    A        0      0        2 
  21 chr21_23894850     ZHar    C    A        0      0        2 
  21 chr21_23894850   Sample    C    A        0      0        2 
  21 chr21_23897194     AAsi    C    T        0      0        2 
  21 chr21_23897194     AKia    C    T      0.5      1        2 
  21 chr21_23897194     AOna    C    T        1      2        2 
  21 chr21_23897194     ASom    C    T        0      0        2 
  21 chr21_23897194     HCab    C    T        0      0        2 
  21 chr21_23897194     HPrz    C    T        0      0        2 
  21 chr21_23897194     ZBoe    C    T        0      0        2 
  21 chr21_23897194     ZGre    C    T        0      0        2 
  21 chr21_23897194     ZHar    C    T        0      0        2 
  21 chr21_23897194   Sample    C    T        0      0        2 
  21 chr21_23908160     AAsi    A    G        0      0        2 
  21 chr21_23908160     AKia    A    G        0      0        2 
  21 chr21_23908160     AOna    A    G        0      0        2 
  21 chr21_23908160     ASom    A    G        0      0        2 
  21 chr21_23908160     HCab    A    G        0      0        2 
  21 chr21_23908160     HPrz    A    G        0      0        2 
  21 chr21_23908160     ZBoe    A    G        0      0        2 
  21 chr21_23908160     ZGre    A    G        0      0        2 
  21 chr21_23908160     ZHar    A    G      0.5      1        2 
  21 chr21_23908160   Sample    A    G        0      0        2 
  21 chr21_23908517     AAsi    G    T        0      0        2 
  21 chr21_23908517     AKia    G    T        0      0        2 
  21 chr21_23908517     AOna    G    T        0      0        2 
  21 chr21_23908517     ASom    G    T        0      0        2 
  21 chr21_23908517     HCab    G    T        0      0        2 
  21 chr21_23908517     HPrz    G    T        0      0        2 
  21 chr21_23908517     ZBoe    G    T        0      0        2 
  21 chr21_23908517     ZGre    G    T        1      2        2 
  21 chr21_23908517     ZHar    G    T        0      0        2 
  21 chr21_23908517   Sample    G    T        0      0        2 
  21 chr21_23928950     AAsi    A    G        0      0        2 
  21 chr21_23928950     AKia    A    G        0      0        2 
  21 chr21_23928950     AOna    A    G      0.5      1        2 
  21 chr21_23928950     ASom    A    G        0      0        2 
  21 chr21_23928950     HCab    A    G        0      0        2 
  21 chr21_23928950     HPrz    A    G        0      0        2 
  21 chr21_23928950     ZBoe    A    G        0      0        2 
  21 chr21_23928950     ZGre    A    G        0      0        2 
  21 chr21_23928950     ZHar    A    G        0      0        2 
  21 chr21_23928950   Sample    A    G        0      0        2 
  21 chr21_23931634     AAsi    A    T        0      0        2 
  21 chr21_23931634     AKia    A    T        0      0        2 
  21 chr21_23931634     AOna    A    T        0      0        2 
  21 chr21_23931634     ASom    A    T      0.5      1        2 
  21 chr21_23931634     HCab    A    T        0      0        2 
  21 chr21_23931634     HPrz    A    T        0      0        2 
  21 chr21_23931634     ZBoe    A    T        0      0        2 
  21 chr21_23931634     ZGre    A    T        0      0        2 
  21 chr21_23931634     ZHar    A    T        0      0        2 
  21 chr21_23931634   Sample    A    T        0      0        2 
  21 chr21_23933366     AAsi    T    C        0      0        2 
  21 chr21_23933366     AKia    T    C      0.5      1        2 
  21 chr21_23933366     AOna    T    C        0      0        2 
  21 chr21_23933366     ASom    T    C        0      0        2 
  21 chr21_23933366     HCab    T    C        0      0        2 
  21 chr21_23933366     HPrz    T    C        0      0        2 
  21 chr21_23933366     ZBoe    T    C        0      0        2 
  21 chr21_23933366     ZGre    T    C        0      0        2 
  21 chr21_23933366     ZHar    T    C        0      0        2 
  21 chr21_23933366   Sample    T    C        0      0        2 
  21 chr21_23938500     AAsi    C    T        0      0        2 
  21 chr21_23938500     AKia    C    T        0      0        2 
  21 chr21_23938500     AOna    C    T        0      0        2 
  21 chr21_23938500     ASom    C    T        0      0        2 
  21 chr21_23938500     HCab    C    T      0.5      1        2 
  21 chr21_23938500     HPrz    C    T        0      0        2 
  21 chr21_23938500     ZBoe    C    T        0      0        2 
  21 chr21_23938500     ZGre    C    T        0      0        2 
  21 chr21_23938500     ZHar    C    T        0      0        2 
  21 chr21_23938500   Sample    C    T        0      0        2 
  21 chr21_23941089     AAsi    G    T        1      2        2 
  21 chr21_23941089     AKia    G    T        0      0        2 
  21 chr21_23941089     AOna    G    T        0      0        2 
  21 chr21_23941089     ASom    G    T        1      2        2 
  21 chr21_23941089     HCab    G    T        0      0        2 
  21 chr21_23941089     HPrz    G    T        0      0        2 
  21 chr21_23941089     ZBoe    G    T        0      0        2 
  21 chr21_23941089     ZGre    G    T        0      0        2 
  21 chr21_23941089     ZHar    G    T        0      0        2 
  21 chr21_23941089   Sample    G    T        1      2        2 
  21 chr21_23944604     AAsi    T    C        0      0        2 
  21 chr21_23944604     AKia    T    C        0      0        2 
  21 chr21_23944604     AOna    T    C        0      0        2 
  21 chr21_23944604     ASom    T    C        0      0        2 
  21 chr21_23944604     HCab    T    C        1      2        2 
  21 chr21_23944604     HPrz    T    C        1      2        2 
  21 chr21_23944604     ZBoe    T    C        0      0        2 
  21 chr21_23944604     ZGre    T    C        0      0        2 
  21 chr21_23944604     ZHar    T    C        0      0        2 
  21 chr21_23944604   Sample    T    C        1      2        2 
  21 chr21_23944676     AAsi    C    T        0      0        2 
  21 chr21_23944676     AKia    C    T        0      0        2 
  21 chr21_23944676     AOna    C    T        0      0        2 
  21 chr21_23944676     ASom    C    T        0      0        2 
  21 chr21_23944676     HCab    C    T        0      0        2 
  21 chr21_23944676     HPrz    C    T        0      0        2 
  21 chr21_23944676     ZBoe    C    T        0      0        2 
  21 chr21_23944676     ZGre    C    T        0      0        2 
  21 chr21_23944676     ZHar    C    T        1      2        2 
  21 chr21_23944676   Sample    C    T        0      0        2 
  21 chr21_23947297     AAsi    A    G        1      2        2 
  21 chr21_23947297     AKia    A    G        0      0        2 
  21 chr21_23947297     AOna    A    G        0      0        2 
  21 chr21_23947297     ASom    A    G        1      2        2 
  21 chr21_23947297     HCab    A    G        0      0        2 
  21 chr21_23947297     HPrz    A    G        0      0        2 
  21 chr21_23947297     ZBoe    A    G        0      0        2 
  21 chr21_23947297     ZGre    A    G        0      0        2 
  21 chr21_23947297     ZHar    A    G        0      0        2 
  21 chr21_23947297   Sample    A    G        1      2        2 
  21 chr21_23951895     AAsi    T    G        0      0        2 
  21 chr21_23951895     AKia    T    G        0      0        2 
  21 chr21_23951895     AOna    T    G        0      0        2 
  21 chr21_23951895     ASom    T    G        0      0        2 
  21 chr21_23951895     HCab    T    G      0.5      1        2 
  21 chr21_23951895     HPrz    T    G        1      2        2 
  21 chr21_23951895     ZBoe    T    G        0      0        2 
  21 chr21_23951895     ZGre    T    G        0      0        2 
  21 chr21_23951895     ZHar    T    G        0      0        2 
  21 chr21_23951895   Sample    T    G        0      0        2 
  21 chr21_23956045     AAsi    A    G        0      0        2 
  21 chr21_23956045     AKia    A    G        0      0        2 
  21 chr21_23956045     AOna    A    G      0.5      1        2 
  21 chr21_23956045     ASom    A    G        0      0        2 
  21 chr21_23956045     HCab    A    G        0      0        2 
  21 chr21_23956045     HPrz    A    G        0      0        2 
  21 chr21_23956045     ZBoe    A    G        0      0        2 
  21 chr21_23956045     ZGre    A    G        0      0        2 
  21 chr21_23956045     ZHar    A    G        0      0        2 
  21 chr21_23956045   Sample    A    G        0      0        2 
  21 chr21_23958881     AAsi    G    A        0      0        2 
  21 chr21_23958881     AKia    G    A        0      0        2 
  21 chr21_23958881     AOna    G    A        0      0        2 
  21 chr21_23958881     ASom    G    A        0      0        2 
  21 chr21_23958881     HCab    G    A      0.5      1        2 
  21 chr21_23958881     HPrz    G    A        1      2        2 
  21 chr21_23958881     ZBoe    G    A        0      0        2 
  21 chr21_23958881     ZGre    G    A        0      0        2 
  21 chr21_23958881     ZHar    G    A        0      0        2 
  21 chr21_23958881   Sample    G    A        0      0        2 
  21 chr21_23960888     AAsi    T    C        0      0        2 
  21 chr21_23960888     AKia    T    C        0      0        2 
  21 chr21_23960888     AOna    T    C        1      2        2 
  21 chr21_23960888     ASom    T    C        0      0        2 
  21 chr21_23960888     HCab    T    C        0      0        2 
  21 chr21_23960888     HPrz    T    C        0      0        2 
  21 chr21_23960888     ZBoe    T    C        0      0        2 
  21 chr21_23960888     ZGre    T    C        0      0        2 
  21 chr21_23960888     ZHar    T    C        0      0        2 
  21 chr21_23960888   Sample    T    C        0      0        2 
  21 chr21_23965457     AAsi    T    C        0      0        2 
  21 chr21_23965457     AKia    T    C        0      0        2 
  21 chr21_23965457     AOna    T    C        0      0        2 
  21 chr21_23965457     ASom    T    C        0      0        2 
  21 chr21_23965457     HCab    T    C      0.5      1        2 
  21 chr21_23965457     HPrz    T    C        0      0        2 
  21 chr21_23965457     ZBoe    T    C        0      0        2 
  21 chr21_23965457     ZGre    T    C        0      0        2 
  21 chr21_23965457     ZHar    T    C        0      0        2 
  21 chr21_23965457   Sample    T    C        0      0        2 
  21 chr21_23969615     AAsi    C    T        0      0        2 
  21 chr21_23969615     AKia    C    T      0.5      1        2 
  21 chr21_23969615     AOna    C    T        0      0        2 
  21 chr21_23969615     ASom    C    T        0      0        2 
  21 chr21_23969615     HCab    C    T        0      0        2 
  21 chr21_23969615     HPrz    C    T        0      0        2 
  21 chr21_23969615     ZBoe    C    T        0      0        2 
  21 chr21_23969615     ZGre    C    T        0      0        2 
  21 chr21_23969615     ZHar    C    T        0      0        2 
  21 chr21_23969615   Sample    C    T        0      0        2 
  21 chr21_23970049     AAsi    A    T        0      0        2 
  21 chr21_23970049     AKia    A    T        0      0        2 
  21 chr21_23970049     AOna    A    T        0      0        2 
  21 chr21_23970049     ASom    A    T        0      0        2 
  21 chr21_23970049     HCab    A    T        1      2        2 
  21 chr21_23970049     HPrz    A    T        1      2        2 
  21 chr21_23970049     ZBoe    A    T        0      0        2 
  21 chr21_23970049     ZGre    A    T        0      0        2 
  21 chr21_23970049     ZHar    A    T        0      0        2 
  21 chr21_23970049   Sample    A    T        0      0        2 
  21 chr21_23974866     AAsi    G    A        0      0        2 
  21 chr21_23974866     AKia    G    A        0      0        2 
  21 chr21_23974866     AOna    G    A        0      0        2 
  21 chr21_23974866     ASom    G    A        0      0        2 
  21 chr21_23974866     HCab    G    A      0.5      1        2 
  21 chr21_23974866     HPrz    G    A        0      0        2 
  21 chr21_23974866     ZBoe    G    A        0      0        2 
  21 chr21_23974866     ZGre    G    A        0      0        2 
  21 chr21_23974866     ZHar    G    A        0      0        2 
  21 chr21_23974866   Sample    G    A        0      0        2 
  21 chr21_23984479     AAsi    C    T        0      0        2 
  21 chr21_23984479     AKia    C    T        0      0        2 
  21 chr21_23984479     AOna    C    T        0      0        2 
  21 chr21_23984479     ASom    C    T        0      0        2 
  21 chr21_23984479     HCab    C    T      0.5      1        2 
  21 chr21_23984479     HPrz    C    T        0      0        2 
  21 chr21_23984479     ZBoe    C    T        0      0        2 
  21 chr21_23984479     ZGre    C    T        0      0        2 
  21 chr21_23984479     ZHar    C    T        0      0        2 
  21 chr21_23984479   Sample    C    T        0      0        2 
  21 chr21_23984492     AAsi    C    A        0      0        2 
  21 chr21_23984492     AKia    C    A        0      0        2 
  21 chr21_23984492     AOna    C    A        0      0        2 
  21 chr21_23984492     ASom    C    A        0      0        2 
  21 chr21_23984492     HCab    C    A        0      0        2 
  21 chr21_23984492     HPrz    C    A        0      0        2 
  21 chr21_23984492     ZBoe    C    A      0.5      1        2 
  21 chr21_23984492     ZGre    C    A        0      0        2 
  21 chr21_23984492     ZHar    C    A        0      0        2 
  21 chr21_23984492   Sample    C    A        0      0        2 
  21 chr21_23990284     AAsi    A    G        0      0        2 
  21 chr21_23990284     AKia    A    G        0      0        2 
  21 chr21_23990284     AOna    A    G        0      0        2 
  21 chr21_23990284     ASom    A    G        0      0        2 
  21 chr21_23990284     HCab    A    G      0.5      1        2 
  21 chr21_23990284     HPrz    A    G        0      0        2 
  21 chr21_23990284     ZBoe    A    G        0      0        2 
  21 chr21_23990284     ZGre    A    G        0      0        2 
  21 chr21_23990284     ZHar    A    G        0      0        2 
  21 chr21_23990284   Sample    A    G        0      0        2 
  21 chr21_23990408     AAsi    G    C        0      0        2 
  21 chr21_23990408     AKia    G    C      0.5      1        2 
  21 chr21_23990408     AOna    G    C        0      0        2 
  21 chr21_23990408     ASom    G    C        0      0        2 
  21 chr21_23990408     HCab    G    C        0      0        2 
  21 chr21_23990408     HPrz    G    C        0      0        2 
  21 chr21_23990408     ZBoe    G    C        0      0        2 
  21 chr21_23990408     ZGre    G    C        0      0        2 
  21 chr21_23990408     ZHar    G    C        0      0        2 
  21 chr21_23990408   Sample    G    C        0      0        2 
  21 chr21_23991082     AAsi    A    G        0      0        2 
  21 chr21_23991082     AKia    A    G        0      0        2 
  21 chr21_23991082     AOna    A    G        0      0        2 
  21 chr21_23991082     ASom    A    G        0      0        2 
  21 chr21_23991082     HCab    A    G        0      0        2 
  21 chr21_23991082     HPrz    A    G        0      0        2 
  21 chr21_23991082     ZBoe    A    G        0      0        2 
  21 chr21_23991082     ZGre    A    G        0      0        2 
  21 chr21_23991082     ZHar    A    G      0.5      1        2 
  21 chr21_23991082   Sample    A    G        0      0        2 
  21 chr21_23991099     AAsi    A    G        0      0        2 
  21 chr21_23991099     AKia    A    G        0      0        2 
  21 chr21_23991099     AOna    A    G        0      0        2 
  21 chr21_23991099     ASom    A    G        0      0        2 
  21 chr21_23991099     HCab    A    G        0      0        2 
  21 chr21_23991099     HPrz    A    G        0      0        2 
  21 chr21_23991099     ZBoe    A    G        1      2        2 
  21 chr21_23991099     ZGre    A    G        1      2        2 
  21 chr21_23991099     ZHar    A    G        1      2        2 
  21 chr21_23991099   Sample    A    G        0      0        2 
  21 chr21_23998846     AAsi    C    T        0      0        2 
  21 chr21_23998846     AKia    C    T        0      0        2 
  21 chr21_23998846     AOna    C    T        0      0        2 
  21 chr21_23998846     ASom    C    T        0      0        2 
  21 chr21_23998846     HCab    C    T      0.5      1        2 
  21 chr21_23998846     HPrz    C    T        0      0        2 
  21 chr21_23998846     ZBoe    C    T        0      0        2 
  21 chr21_23998846     ZGre    C    T        0      0        2 
  21 chr21_23998846     ZHar    C    T        0      0        2 
  21 chr21_23998846   Sample    C    T        0      0        2 
  21 chr21_24008459     AAsi    T    C        0      0        2 
  21 chr21_24008459     AKia    T    C        0      0        2 
  21 chr21_24008459     AOna    T    C        0      0        2 
  21 chr21_24008459     ASom    T    C        0      0        2 
  21 chr21_24008459     HCab    T    C        0      0        2 
  21 chr21_24008459     HPrz    T    C      0.5      1        2 
  21 chr21_24008459     ZBoe    T    C        0      0        2 
  21 chr21_24008459     ZGre    T    C        0      0        2 
  21 chr21_24008459     ZHar    T    C        0      0        2 
  21 chr21_24008459   Sample    T    C        0      0        2 
  21 chr21_24011897     AAsi    C    A        1      2        2 
  21 chr21_24011897     AKia    C    A        0      0        2 
  21 chr21_24011897     AOna    C    A        0      0        2 
  21 chr21_24011897     ASom    C    A        1      2        2 
  21 chr21_24011897     HCab    C    A        0      0        2 
  21 chr21_24011897     HPrz    C    A        0      0        2 
  21 chr21_24011897     ZBoe    C    A        0      0        2 
  21 chr21_24011897     ZGre    C    A        0      0        2 
  21 chr21_24011897     ZHar    C    A        0      0        2 
  21 chr21_24011897   Sample    C    A        0      0        2 
  21 chr21_24016200     AAsi    T    A        0      0        2 
  21 chr21_24016200     AKia    T    A      0.5      1        2 
  21 chr21_24016200     AOna    T    A        0      0        2 
  21 chr21_24016200     ASom    T    A        0      0        2 
  21 chr21_24016200     HCab    T    A        0      0        2 
  21 chr21_24016200     HPrz    T    A        0      0        2 
  21 chr21_24016200     ZBoe    T    A        0      0        2 
  21 chr21_24016200     ZGre    T    A        0      0        2 
  21 chr21_24016200     ZHar    T    A        0      0        2 
  21 chr21_24016200   Sample    T    A        0      0        2 
  21 chr21_24024123     AAsi    G    A        0      0        2 
  21 chr21_24024123     AKia    G    A        0      0        2 
  21 chr21_24024123     AOna    G    A        0      0        2 
  21 chr21_24024123     ASom    G    A        0      0        2 
  21 chr21_24024123     HCab    G    A        0      0        2 
  21 chr21_24024123     HPrz    G    A        0      0        2 
  21 chr21_24024123     ZBoe    G    A        0      0        2 
  21 chr21_24024123     ZGre    G    A        1      2        2 
  21 chr21_24024123     ZHar    G    A        0      0        2 
  21 chr21_24024123   Sample    G    A        0      0        2 
  21 chr21_24030037     AAsi    G    T        0      0        2 
  21 chr21_24030037     AKia    G    T        0      0        2 
  21 chr21_24030037     AOna    G    T        0      0        2 
  21 chr21_24030037     ASom    G    T        0      0        2 
  21 chr21_24030037     HCab    G    T        0      0        2 
  21 chr21_24030037     HPrz    G    T      0.5      1        2 
  21 chr21_24030037     ZBoe    G    T        0      0        2 
  21 chr21_24030037     ZGre    G    T        0      0        2 
  21 chr21_24030037     ZHar    G    T        0      0        2 
  21 chr21_24030037   Sample    G    T        0      0        2 
  21 chr21_24035474     AAsi    C    G        0      0        2 
  21 chr21_24035474     AKia    C    G        1      2        2 
  21 chr21_24035474     AOna    C    G      0.5      1        2 
  21 chr21_24035474     ASom    C    G        0      0        2 
  21 chr21_24035474     HCab    C    G        0      0        2 
  21 chr21_24035474     HPrz    C    G        0      0        2 
  21 chr21_24035474     ZBoe    C    G        0      0        2 
  21 chr21_24035474     ZGre    C    G        0      0        2 
  21 chr21_24035474     ZHar    C    G        0      0        2 
  21 chr21_24035474   Sample    C    G        0      0        2 
  21 chr21_24037986     AAsi    T    C        0      0        2 
  21 chr21_24037986     AKia    T    C        0      0        2 
  21 chr21_24037986     AOna    T    C        0      0        2 
  21 chr21_24037986     ASom    T    C        0      0        2 
  21 chr21_24037986     HCab    T    C        1      2        2 
  21 chr21_24037986     HPrz    T    C        1      2        2 
  21 chr21_24037986     ZBoe    T    C        0      0        2 
  21 chr21_24037986     ZGre    T    C        0      0        2 
  21 chr21_24037986     ZHar    T    C        0      0        2 
  21 chr21_24037986   Sample    T    C        0      0        2 
  21 chr21_24047555     AAsi    A    G        0      0        2 
  21 chr21_24047555     AKia    A    G        0      0        2 
  21 chr21_24047555     AOna    A    G        1      2        2 
  21 chr21_24047555     ASom    A    G        0      0        2 
  21 chr21_24047555     HCab    A    G        1      2        2 
  21 chr21_24047555     HPrz    A    G        1      2        2 
  21 chr21_24047555     ZBoe    A    G      0.5      1        2 
  21 chr21_24047555     ZGre    A    G        0      0        2 
  21 chr21_24047555     ZHar    A    G        0      0        2 
  21 chr21_24047555   Sample    A    G        0      0        2 
  21 chr21_24048049     AAsi    G    A        1      2        2 
  21 chr21_24048049     AKia    G    A        0      0        2 
  21 chr21_24048049     AOna    G    A        0      0        2 
  21 chr21_24048049     ASom    G    A      0.5      1        2 
  21 chr21_24048049     HCab    G    A        0      0        2 
  21 chr21_24048049     HPrz    G    A        0      0        2 
  21 chr21_24048049     ZBoe    G    A        0      0        2 
  21 chr21_24048049     ZGre    G    A        0      0        2 
  21 chr21_24048049     ZHar    G    A        0      0        2 
  21 chr21_24048049   Sample    G    A        1      2        2 
  21 chr21_24050321     AAsi    C    G        0      0        2 
  21 chr21_24050321     AKia    C    G        0      0        2 
  21 chr21_24050321     AOna    C    G        0      0        2 
  21 chr21_24050321     ASom    C    G        0      0        2 
  21 chr21_24050321     HCab    C    G        1      2        2 
  21 chr21_24050321     HPrz    C    G        1      2        2 
  21 chr21_24050321     ZBoe    C    G        0      0        2 
  21 chr21_24050321     ZGre    C    G        0      0        2 
  21 chr21_24050321     ZHar    C    G        0      0        2 
  21 chr21_24050321   Sample    C    G        0      0        2 
  21 chr21_24056393     AAsi    T    C        0      0        2 
  21 chr21_24056393     AKia    T    C        0      0        2 
  21 chr21_24056393     AOna    T    C        0      0        2 
  21 chr21_24056393     ASom    T    C        0      0        2 
  21 chr21_24056393     HCab    T    C        0      0        2 
  21 chr21_24056393     HPrz    T    C        0      0        2 
  21 chr21_24056393     ZBoe    T    C      0.5      1        2 
  21 chr21_24056393     ZGre    T    C        0      0        2 
  21 chr21_24056393     ZHar    T    C        0      0        2 
  21 chr21_24056393   Sample    T    C        0      0        2 
  21 chr21_24068517     AAsi    A    G        0      0        2 
  21 chr21_24068517     AKia    A    G        0      0        2 
  21 chr21_24068517     AOna    A    G        0      0        2 
  21 chr21_24068517     ASom    A    G        0      0        2 
  21 chr21_24068517     HCab    A    G        0      0        2 
  21 chr21_24068517     HPrz    A    G        0      0        2 
  21 chr21_24068517     ZBoe    A    G        0      0        2 
  21 chr21_24068517     ZGre    A    G        1      2        2 
  21 chr21_24068517     ZHar    A    G        0      0        2 
  21 chr21_24068517   Sample    A    G        0      0        2 
  21 chr21_24071167     AAsi    C    T        0      0        2 
  21 chr21_24071167     AKia    C    T        0      0        2 
  21 chr21_24071167     AOna    C    T        0      0        2 
  21 chr21_24071167     ASom    C    T        0      0        2 
  21 chr21_24071167     HCab    C    T        0      0        2 
  21 chr21_24071167     HPrz    C    T        0      0        2 
  21 chr21_24071167     ZBoe    C    T        0      0        2 
  21 chr21_24071167     ZGre    C    T        1      2        2 
  21 chr21_24071167     ZHar    C    T        0      0        2 
  21 chr21_24071167   Sample    C    T        0      0        2 
  21 chr21_24071424     AAsi    T    C        0      0        2 
  21 chr21_24071424     AKia    T    C        1      2        2 
  21 chr21_24071424     AOna    T    C        0      0        2 
  21 chr21_24071424     ASom    T    C        0      0        2 
  21 chr21_24071424     HCab    T    C        0      0        2 
  21 chr21_24071424     HPrz    T    C        0      0        2 
  21 chr21_24071424     ZBoe    T    C        0      0        2 
  21 chr21_24071424     ZGre    T    C        0      0        2 
  21 chr21_24071424     ZHar    T    C        0      0        2 
  21 chr21_24071424   Sample    T    C        0      0        2 
  21 chr21_24082923     AAsi    A    C      0.5      1        2 
  21 chr21_24082923     AKia    A    C        0      0        2 
  21 chr21_24082923     AOna    A    C        0      0        2 
  21 chr21_24082923     ASom    A    C        0      0        2 
  21 chr21_24082923     HCab    A    C        0      0        2 
  21 chr21_24082923     HPrz    A    C        0      0        2 
  21 chr21_24082923     ZBoe    A    C        0      0        2 
  21 chr21_24082923     ZGre    A    C        0      0        2 
  21 chr21_24082923     ZHar    A    C        0      0        2 
  21 chr21_24082923   Sample    A    C        0      0        2 
  21 chr21_24087196     AAsi    A    G        0      0        2 
  21 chr21_24087196     AKia    A    G        0      0        2 
  21 chr21_24087196     AOna    A    G        0      0        2 
  21 chr21_24087196     ASom    A    G        0      0        2 
  21 chr21_24087196     HCab    A    G        0      0        2 
  21 chr21_24087196     HPrz    A    G        0      0        2 
  21 chr21_24087196     ZBoe    A    G        1      2        2 
  21 chr21_24087196     ZGre    A    G        0      0        2 
  21 chr21_24087196     ZHar    A    G        0      0        2 
  21 chr21_24087196   Sample    A    G        0      0        2 
  21 chr21_24090097     AAsi    G    C        0      0        2 
  21 chr21_24090097     AKia    G    C        0      0        2 
  21 chr21_24090097     AOna    G    C        0      0        2 
  21 chr21_24090097     ASom    G    C        0      0        2 
  21 chr21_24090097     HCab    G    C        1      2        2 
  21 chr21_24090097     HPrz    G    C        1      2        2 
  21 chr21_24090097     ZBoe    G    C        0      0        2 
  21 chr21_24090097     ZGre    G    C        0      0        2 
  21 chr21_24090097     ZHar    G    C        0      0        2 
  21 chr21_24090097   Sample    G    C        0      0        2 
  21 chr21_24105409     AAsi    T    C        0      0        2 
  21 chr21_24105409     AKia    T    C        0      0        2 
  21 chr21_24105409     AOna    T    C        0      0        2 
  21 chr21_24105409     ASom    T    C        0      0        2 
  21 chr21_24105409     HCab    T    C        1      2        2 
  21 chr21_24105409     HPrz    T    C        1      2        2 
  21 chr21_24105409     ZBoe    T    C        0      0        2 
  21 chr21_24105409     ZGre    T    C        0      0        2 
  21 chr21_24105409     ZHar    T    C        0      0        2 
  21 chr21_24105409   Sample    T    C        0      0        2 
  21 chr21_24107671     AAsi    T    C        0      0        2 
  21 chr21_24107671     AKia    T    C        0      0        2 
  21 chr21_24107671     AOna    T    C        0      0        2 
  21 chr21_24107671     ASom    T    C        0      0        2 
  21 chr21_24107671     HCab    T    C        1      2        2 
  21 chr21_24107671     HPrz    T    C        1      2        2 
  21 chr21_24107671     ZBoe    T    C        0      0        2 
  21 chr21_24107671     ZGre    T    C        0      0        2 
  21 chr21_24107671     ZHar    T    C        0      0        2 
  21 chr21_24107671   Sample    T    C        0      0        2 
  21 chr21_24110069     AAsi    G    A        0      0        2 
  21 chr21_24110069     AKia    G    A        0      0        2 
  21 chr21_24110069     AOna    G    A        0      0        2 
  21 chr21_24110069     ASom    G    A        0      0        2 
  21 chr21_24110069     HCab    G    A        1      2        2 
  21 chr21_24110069     HPrz    G    A        1      2        2 
  21 chr21_24110069     ZBoe    G    A        0      0        2 
  21 chr21_24110069     ZGre    G    A        0      0        2 
  21 chr21_24110069     ZHar    G    A        0      0        2 
  21 chr21_24110069   Sample    G    A        0      0        2 
  21 chr21_24112542     AAsi    G    A      0.5      1        2 
  21 chr21_24112542     AKia    G    A        0      0        2 
  21 chr21_24112542     AOna    G    A        0      0        2 
  21 chr21_24112542     ASom    G    A        1      2        2 
  21 chr21_24112542     HCab    G    A        0      0        2 
  21 chr21_24112542     HPrz    G    A        0      0        2 
  21 chr21_24112542     ZBoe    G    A        0      0        2 
  21 chr21_24112542     ZGre    G    A        0      0        2 
  21 chr21_24112542     ZHar    G    A        0      0        2 
  21 chr21_24112542   Sample    G    A        1      2        2 
  21 chr21_24114724     AAsi    A    T      0.5      1        2 
  21 chr21_24114724     AKia    A    T        0      0        2 
  21 chr21_24114724     AOna    A    T        0      0        2 
  21 chr21_24114724     ASom    A    T        1      2        2 
  21 chr21_24114724     HCab    A    T        0      0        2 
  21 chr21_24114724     HPrz    A    T        0      0        2 
  21 chr21_24114724     ZBoe    A    T        0      0        2 
  21 chr21_24114724     ZGre    A    T        0      0        2 
  21 chr21_24114724     ZHar    A    T        0      0        2 
  21 chr21_24114724   Sample    A    T        1      2        2 
  21 chr21_24132020     AAsi    C    T        0      0        2 
  21 chr21_24132020     AKia    C    T        0      0        2 
  21 chr21_24132020     AOna    C    T        0      0        2 
  21 chr21_24132020     ASom    C    T        0      0        2 
  21 chr21_24132020     HCab    C    T        1      2        2 
  21 chr21_24132020     HPrz    C    T        1      2        2 
  21 chr21_24132020     ZBoe    C    T        0      0        2 
  21 chr21_24132020     ZGre    C    T        0      0        2 
  21 chr21_24132020     ZHar    C    T        0      0        2 
  21 chr21_24132020   Sample    C    T        0      0        2 
  21 chr21_24134396     AAsi    T    C        0      0        2 
  21 chr21_24134396     AKia    T    C        0      0        2 
  21 chr21_24134396     AOna    T    C      0.5      1        2 
  21 chr21_24134396     ASom    T    C        0      0        2 
  21 chr21_24134396     HCab    T    C        0      0        2 
  21 chr21_24134396     HPrz    T    C        0      0        2 
  21 chr21_24134396     ZBoe    T    C        0      0        2 
  21 chr21_24134396     ZGre    T    C        0      0        2 
  21 chr21_24134396     ZHar    T    C        0      0        2 
  21 chr21_24134396   Sample    T    C        0      0        2 
  21 chr21_24136576     AAsi    C    T        0      0        2 
  21 chr21_24136576     AKia    C    T        0      0        2 
  21 chr21_24136576     AOna    C    T        0      0        2 
  21 chr21_24136576     ASom    C    T        0      0        2 
  21 chr21_24136576     HCab    C    T        1      2        2 
  21 chr21_24136576     HPrz    C    T        1      2        2 
  21 chr21_24136576     ZBoe    C    T        0      0        2 
  21 chr21_24136576     ZGre    C    T        0      0        2 
  21 chr21_24136576     ZHar    C    T        0      0        2 
  21 chr21_24136576   Sample    C    T        0      0        2 
  21 chr21_24150967     AAsi    G    T        0      0        2 
  21 chr21_24150967     AKia    G    T        0      0        2 
  21 chr21_24150967     AOna    G    T        0      0        2 
  21 chr21_24150967     ASom    G    T        0      0        2 
  21 chr21_24150967     HCab    G    T        1      2        2 
  21 chr21_24150967     HPrz    G    T        1      2        2 
  21 chr21_24150967     ZBoe    G    T        0      0        2 
  21 chr21_24150967     ZGre    G    T        0      0        2 
  21 chr21_24150967     ZHar    G    T        0      0        2 
  21 chr21_24150967   Sample    G    T        0      0        2 
  21 chr21_24155306     AAsi    T    C        0      0        2 
  21 chr21_24155306     AKia    T    C        0      0        2 
  21 chr21_24155306     AOna    T    C      0.5      1        2 
  21 chr21_24155306     ASom    T    C        0      0        2 
  21 chr21_24155306     HCab    T    C        0      0        2 
  21 chr21_24155306     HPrz    T    C        0      0        2 
  21 chr21_24155306     ZBoe    T    C        0      0        2 
  21 chr21_24155306     ZGre    T    C        0      0        2 
  21 chr21_24155306     ZHar    T    C        0      0        2 
  21 chr21_24155306   Sample    T    C        0      0        2 
  21 chr21_24156178     AAsi    G    T        0      0        2 
  21 chr21_24156178     AKia    G    T        0      0        2 
  21 chr21_24156178     AOna    G    T        0      0        2 
  21 chr21_24156178     ASom    G    T        0      0        2 
  21 chr21_24156178     HCab    G    T        1      2        2 
  21 chr21_24156178     HPrz    G    T        1      2        2 
  21 chr21_24156178     ZBoe    G    T        0      0        2 
  21 chr21_24156178     ZGre    G    T        0      0        2 
  21 chr21_24156178     ZHar    G    T        0      0        2 
  21 chr21_24156178   Sample    G    T        0      0        2 
  21 chr21_24156316     AAsi    A    G        0      0        2 
  21 chr21_24156316     AKia    A    G        0      0        2 
  21 chr21_24156316     AOna    A    G        0      0        2 
  21 chr21_24156316     ASom    A    G        0      0        2 
  21 chr21_24156316     HCab    A    G        1      2        2 
  21 chr21_24156316     HPrz    A    G        1      2        2 
  21 chr21_24156316     ZBoe    A    G        0      0        2 
  21 chr21_24156316     ZGre    A    G        0      0        2 
  21 chr21_24156316     ZHar    A    G        0      0        2 
  21 chr21_24156316   Sample    A    G        0      0        2 
  21 chr21_24163207     AAsi    G    C        0      0        2 
  21 chr21_24163207     AKia    G    C        0      0        2 
  21 chr21_24163207     AOna    G    C        0      0        2 
  21 chr21_24163207     ASom    G    C        0      0        2 
  21 chr21_24163207     HCab    G    C        1      2        2 
  21 chr21_24163207     HPrz    G    C        1      2        2 
  21 chr21_24163207     ZBoe    G    C        0      0        2 
  21 chr21_24163207     ZGre    G    C        0      0        2 
  21 chr21_24163207     ZHar    G    C        0      0        2 
  21 chr21_24163207   Sample    G    C        0      0        2 
  21 chr21_24166803     AAsi    A    G        0      0        2 
  21 chr21_24166803     AKia    A    G        0      0        2 
  21 chr21_24166803     AOna    A    G        0      0        2 
  21 chr21_24166803     ASom    A    G        0      0        2 
  21 chr21_24166803     HCab    A    G        1      2        2 
  21 chr21_24166803     HPrz    A    G        1      2        2 
  21 chr21_24166803     ZBoe    A    G        0      0        2 
  21 chr21_24166803     ZGre    A    G        0      0        2 
  21 chr21_24166803     ZHar    A    G        0      0        2 
  21 chr21_24166803   Sample    A    G        0      0        2 
  21 chr21_24172210     AAsi    A    G        0      0        2 
  21 chr21_24172210     AKia    A    G        0      0        2 
  21 chr21_24172210     AOna    A    G        0      0        2 
  21 chr21_24172210     ASom    A    G        0      0        2 
  21 chr21_24172210     HCab    A    G        0      0        2 
  21 chr21_24172210     HPrz    A    G      0.5      1        2 
  21 chr21_24172210     ZBoe    A    G        0      0        2 
  21 chr21_24172210     ZGre    A    G        0      0        2 
  21 chr21_24172210     ZHar    A    G        1      2        2 
  21 chr21_24172210   Sample    A    G        0      0        2 
  21 chr21_24173983     AAsi    T    C        0      0        2 
  21 chr21_24173983     AKia    T    C        1      2        2 
  21 chr21_24173983     AOna    T    C      0.5      1        2 
  21 chr21_24173983     ASom    T    C        0      0        2 
  21 chr21_24173983     HCab    T    C        0      0        2 
  21 chr21_24173983     HPrz    T    C        0      0        2 
  21 chr21_24173983     ZBoe    T    C        0      0        2 
  21 chr21_24173983     ZGre    T    C        0      0        2 
  21 chr21_24173983     ZHar    T    C        0      0        2 
  21 chr21_24173983   Sample    T    C        0      0        2 
  21 chr21_24177457     AAsi    G    A        0      0        2 
  21 chr21_24177457     AKia    G    A        0      0        2 
  21 chr21_24177457     AOna    G    A        0      0        2 
  21 chr21_24177457     ASom    G    A      0.5      1        2 
  21 chr21_24177457     HCab    G    A        0      0        2 
  21 chr21_24177457     HPrz    G    A        0      0        2 
  21 chr21_24177457     ZBoe    G    A        0      0        2 
  21 chr21_24177457     ZGre    G    A        0      0        2 
  21 chr21_24177457     ZHar    G    A        0      0        2 
  21 chr21_24177457   Sample    G    A        0      0        2 
  21 chr21_24181521     AAsi    G    A        0      0        2 
  21 chr21_24181521     AKia    G    A        0      0        2 
  21 chr21_24181521     AOna    G    A        0      0        2 
  21 chr21_24181521     ASom    G    A        0      0        2 
  21 chr21_24181521     HCab    G    A        0      0        2 
  21 chr21_24181521     HPrz    G    A      0.5      1        2 
  21 chr21_24181521     ZBoe    G    A        0      0        2 
  21 chr21_24181521     ZGre    G    A        0      0        2 
  21 chr21_24181521     ZHar    G    A        0      0        2 
  21 chr21_24181521   Sample    G    A        0      0        2 
  21 chr21_24189248     AAsi    A    G        0      0        2 
  21 chr21_24189248     AKia    A    G        0      0        2 
  21 chr21_24189248     AOna    A    G        0      0        2 
  21 chr21_24189248     ASom    A    G        0      0        2 
  21 chr21_24189248     HCab    A    G        1      2        2 
  21 chr21_24189248     HPrz    A    G        1      2        2 
  21 chr21_24189248     ZBoe    A    G        0      0        2 
  21 chr21_24189248     ZGre    A    G        0      0        2 
  21 chr21_24189248     ZHar    A    G        0      0        2 
  21 chr21_24189248   Sample    A    G        0      0        2 
  21 chr21_24189884     AAsi    G    A        0      0        2 
  21 chr21_24189884     AKia    G    A        0      0        2 
  21 chr21_24189884     AOna    G    A        0      0        2 
  21 chr21_24189884     ASom    G    A        0      0        2 
  21 chr21_24189884     HCab    G    A        0      0        2 
  21 chr21_24189884     HPrz    G    A        0      0        2 
  21 chr21_24189884     ZBoe    G    A        0      0        2 
  21 chr21_24189884     ZGre    G    A        0      0        2 
  21 chr21_24189884     ZHar    G    A      0.5      1        2 
  21 chr21_24189884   Sample    G    A        0      0        2 
  21 chr21_24194780     AAsi    C    G        0      0        2 
  21 chr21_24194780     AKia    C    G        0      0        2 
  21 chr21_24194780     AOna    C    G      0.5      1        2 
  21 chr21_24194780     ASom    C    G        0      0        2 
  21 chr21_24194780     HCab    C    G        0      0        2 
  21 chr21_24194780     HPrz    C    G        0      0        2 
  21 chr21_24194780     ZBoe    C    G        0      0        2 
  21 chr21_24194780     ZGre    C    G        0      0        2 
  21 chr21_24194780     ZHar    C    G        0      0        2 
  21 chr21_24194780   Sample    C    G        0      0        2 
  21 chr21_24207613     AAsi    T    C        0      0        2 
  21 chr21_24207613     AKia    T    C        0      0        2 
  21 chr21_24207613     AOna    T    C        0      0        2 
  21 chr21_24207613     ASom    T    C      0.5      1        2 
  21 chr21_24207613     HCab    T    C        0      0        2 
  21 chr21_24207613     HPrz    T    C        0      0        2 
  21 chr21_24207613     ZBoe    T    C        0      0        2 
  21 chr21_24207613     ZGre    T    C        0      0        2 
  21 chr21_24207613     ZHar    T    C        0      0        2 
  21 chr21_24207613   Sample    T    C        0      0        2 
  21 chr21_24213196     AAsi    G    A        0      0        2 
  21 chr21_24213196     AKia    G    A        0      0        2 
  21 chr21_24213196     AOna    G    A        0      0        2 
  21 chr21_24213196     ASom    G    A        0      0        2 
  21 chr21_24213196     HCab    G    A        0      0        2 
  21 chr21_24213196     HPrz    G    A        0      0        2 
  21 chr21_24213196     ZBoe    G    A        0      0        2 
  21 chr21_24213196     ZGre    G    A        0      0        2 
  21 chr21_24213196     ZHar    G    A      0.5      1        2 
  21 chr21_24213196   Sample    G    A        0      0        2 
  21 chr21_24231429     AAsi    A    G        0      0        2 
  21 chr21_24231429     AKia    A    G        0      0        2 
  21 chr21_24231429     AOna    A    G        0      0        2 
  21 chr21_24231429     ASom    A    G        0      0        2 
  21 chr21_24231429     HCab    A    G        0      0        2 
  21 chr21_24231429     HPrz    A    G        0      0        2 
  21 chr21_24231429     ZBoe    A    G        0      0        2 
  21 chr21_24231429     ZGre    A    G        1      2        2 
  21 chr21_24231429     ZHar    A    G        0      0        2 
  21 chr21_24231429   Sample    A    G        0      0        2 
  21 chr21_24231922     AAsi    A    C        0      0        2 
  21 chr21_24231922     AKia    A    C        0      0        2 
  21 chr21_24231922     AOna    A    C        0      0        2 
  21 chr21_24231922     ASom    A    C        0      0        2 
  21 chr21_24231922     HCab    A    C        0      0        2 
  21 chr21_24231922     HPrz    A    C        0      0        2 
  21 chr21_24231922     ZBoe    A    C      0.5      1        2 
  21 chr21_24231922     ZGre    A    C        0      0        2 
  21 chr21_24231922     ZHar    A    C        0      0        2 
  21 chr21_24231922   Sample    A    C        0      0        2 
  21 chr21_24245218     AAsi    G    A        0      0        2 
  21 chr21_24245218     AKia    G    A        0      0        2 
  21 chr21_24245218     AOna    G    A        0      0        2 
  21 chr21_24245218     ASom    G    A        0      0        2 
  21 chr21_24245218     HCab    G    A        1      2        2 
  21 chr21_24245218     HPrz    G    A        1      2        2 
  21 chr21_24245218     ZBoe    G    A        0      0        2 
  21 chr21_24245218     ZGre    G    A        0      0        2 
  21 chr21_24245218     ZHar    G    A        0      0        2 
  21 chr21_24245218   Sample    G    A        0      0        2 
  21 chr21_24247624     AAsi    A    G        0      0        2 
  21 chr21_24247624     AKia    A    G        0      0        2 
  21 chr21_24247624     AOna    A    G        0      0        2 
  21 chr21_24247624     ASom    A    G        0      0        2 
  21 chr21_24247624     HCab    A    G        1      2        2 
  21 chr21_24247624     HPrz    A    G        1      2        2 
  21 chr21_24247624     ZBoe    A    G        0      0        2 
  21 chr21_24247624     ZGre    A    G        0      0        2 
  21 chr21_24247624     ZHar    A    G        0      0        2 
  21 chr21_24247624   Sample    A    G        0      0        2 
  21 chr21_24249360     AAsi    G    A        0      0        2 
  21 chr21_24249360     AKia    G    A        0      0        2 
  21 chr21_24249360     AOna    G    A        0      0        2 
  21 chr21_24249360     ASom    G    A        0      0        2 
  21 chr21_24249360     HCab    G    A        1      2        2 
  21 chr21_24249360     HPrz    G    A        1      2        2 
  21 chr21_24249360     ZBoe    G    A        0      0        2 
  21 chr21_24249360     ZGre    G    A        0      0        2 
  21 chr21_24249360     ZHar    G    A        0      0        2 
  21 chr21_24249360   Sample    G    A        0      0        2 
  21 chr21_24253784     AAsi    A    G        0      0        2 
  21 chr21_24253784     AKia    A    G        0      0        2 
  21 chr21_24253784     AOna    A    G        0      0        2 
  21 chr21_24253784     ASom    A    G        0      0        2 
  21 chr21_24253784     HCab    A    G        0      0        2 
  21 chr21_24253784     HPrz    A    G        0      0        2 
  21 chr21_24253784     ZBoe    A    G        0      0        2 
  21 chr21_24253784     ZGre    A    G        0      0        2 
  21 chr21_24253784     ZHar    A    G        1      2        2 
  21 chr21_24253784   Sample    A    G        0      0        2 
  21 chr21_24256140     AAsi    A    G        0      0        2 
  21 chr21_24256140     AKia    A    G        0      0        2 
  21 chr21_24256140     AOna    A    G        0      0        2 
  21 chr21_24256140     ASom    A    G        0      0        2 
  21 chr21_24256140     HCab    A    G        0      0        2 
  21 chr21_24256140     HPrz    A    G        0      0        2 
  21 chr21_24256140     ZBoe    A    G        0      0        2 
  21 chr21_24256140     ZGre    A    G        0      0        2 
  21 chr21_24256140     ZHar    A    G        1      2        2 
  21 chr21_24256140   Sample    A    G        0      0        2 
  21 chr21_24279578     AAsi    C    T        1      2        2 
  21 chr21_24279578     AKia    C    T        0      0        2 
  21 chr21_24279578     AOna    C    T        0      0        2 
  21 chr21_24279578     ASom    C    T        1      2        2 
  21 chr21_24279578     HCab    C    T        0      0        2 
  21 chr21_24279578     HPrz    C    T        0      0        2 
  21 chr21_24279578     ZBoe    C    T        0      0        2 
  21 chr21_24279578     ZGre    C    T        0      0        2 
  21 chr21_24279578     ZHar    C    T        0      0        2 
  21 chr21_24279578   Sample    C    T        1      2        2 
  21 chr21_24283640     AAsi    C    T        0      0        2 
  21 chr21_24283640     AKia    C    T        0      0        2 
  21 chr21_24283640     AOna    C    T        0      0        2 
  21 chr21_24283640     ASom    C    T        0      0        2 
  21 chr21_24283640     HCab    C    T        0      0        2 
  21 chr21_24283640     HPrz    C    T      0.5      1        2 
  21 chr21_24283640     ZBoe    C    T        0      0        2 
  21 chr21_24283640     ZGre    C    T        0      0        2 
  21 chr21_24283640     ZHar    C    T        0      0        2 
  21 chr21_24283640   Sample    C    T        0      0        2 
  21 chr21_24293517     AAsi    C    T        0      0        2 
  21 chr21_24293517     AKia    C    T        0      0        2 
  21 chr21_24293517     AOna    C    T      0.5      1        2 
  21 chr21_24293517     ASom    C    T        0      0        2 
  21 chr21_24293517     HCab    C    T        0      0        2 
  21 chr21_24293517     HPrz    C    T        0      0        2 
  21 chr21_24293517     ZBoe    C    T        0      0        2 
  21 chr21_24293517     ZGre    C    T        0      0        2 
  21 chr21_24293517     ZHar    C    T        0      0        2 
  21 chr21_24293517   Sample    C    T        0      0        2 
  21 chr21_24296637     AAsi    A    G        0      0        2 
  21 chr21_24296637     AKia    A    G        0      0        2 
  21 chr21_24296637     AOna    A    G        0      0        2 
  21 chr21_24296637     ASom    A    G        0      0        2 
  21 chr21_24296637     HCab    A    G        0      0        2 
  21 chr21_24296637     HPrz    A    G      0.5      1        2 
  21 chr21_24296637     ZBoe    A    G        0      0        2 
  21 chr21_24296637     ZGre    A    G        0      0        2 
  21 chr21_24296637     ZHar    A    G        0      0        2 
  21 chr21_24296637   Sample    A    G        0      0        2 
  21 chr21_24301028     AAsi    G    C        0      0        2 
  21 chr21_24301028     AKia    G    C        0      0        2 
  21 chr21_24301028     AOna    G    C        0      0        2 
  21 chr21_24301028     ASom    G    C        0      0        2 
  21 chr21_24301028     HCab    G    C        1      2        2 
  21 chr21_24301028     HPrz    G    C        1      2        2 
  21 chr21_24301028     ZBoe    G    C        0      0        2 
  21 chr21_24301028     ZGre    G    C        0      0        2 
  21 chr21_24301028     ZHar    G    C        0      0        2 
  21 chr21_24301028   Sample    G    C        0      0        2 
  21 chr21_24310281     AAsi    T    C        0      0        2 
  21 chr21_24310281     AKia    T    C        0      0        2 
  21 chr21_24310281     AOna    T    C        0      0        2 
  21 chr21_24310281     ASom    T    C        0      0        2 
  21 chr21_24310281     HCab    T    C        1      2        2 
  21 chr21_24310281     HPrz    T    C        1      2        2 
  21 chr21_24310281     ZBoe    T    C        0      0        2 
  21 chr21_24310281     ZGre    T    C        0      0        2 
  21 chr21_24310281     ZHar    T    C        0      0        2 
  21 chr21_24310281   Sample    T    C        0      0        2 
  21 chr21_24314433     AAsi    T    A        0      0        2 
  21 chr21_24314433     AKia    T    A        0      0        2 
  21 chr21_24314433     AOna    T    A        0      0        2 
  21 chr21_24314433     ASom    T    A        0      0        2 
  21 chr21_24314433     HCab    T    A        1      2        2 
  21 chr21_24314433     HPrz    T    A        1      2        2 
  21 chr21_24314433     ZBoe    T    A        0      0        2 
  21 chr21_24314433     ZGre    T    A        0      0        2 
  21 chr21_24314433     ZHar    T    A        0      0        2 
  21 chr21_24314433   Sample    T    A        0      0        2 
  21 chr21_24314909     AAsi    A    C      0.5      1        2 
  21 chr21_24314909     AKia    A    C        0      0        2 
  21 chr21_24314909     AOna    A    C        0      0        2 
  21 chr21_24314909     ASom    A    C        0      0        2 
  21 chr21_24314909     HCab    A    C        0      0        2 
  21 chr21_24314909     HPrz    A    C        0      0        2 
  21 chr21_24314909     ZBoe    A    C        0      0        2 
  21 chr21_24314909     ZGre    A    C        0      0        2 
  21 chr21_24314909     ZHar    A    C        0      0        2 
  21 chr21_24314909   Sample    A    C        0      0        2 
  21 chr21_24316431     AAsi    T    C        0      0        2 
  21 chr21_24316431     AKia    T    C        0      0        2 
  21 chr21_24316431     AOna    T    C        0      0        2 
  21 chr21_24316431     ASom    T    C        0      0        2 
  21 chr21_24316431     HCab    T    C        1      2        2 
  21 chr21_24316431     HPrz    T    C        1      2        2 
  21 chr21_24316431     ZBoe    T    C        0      0        2 
  21 chr21_24316431     ZGre    T    C        0      0        2 
  21 chr21_24316431     ZHar    T    C        0      0        2 
  21 chr21_24316431   Sample    T    C        0      0        2 
  21 chr21_24321905     AAsi    C    T        0      0        2 
  21 chr21_24321905     AKia    C    T        0      0        2 
  21 chr21_24321905     AOna    C    T        0      0        2 
  21 chr21_24321905     ASom    C    T        0      0        2 
  21 chr21_24321905     HCab    C    T        1      2        2 
  21 chr21_24321905     HPrz    C    T        1      2        2 
  21 chr21_24321905     ZBoe    C    T        0      0        2 
  21 chr21_24321905     ZGre    C    T        0      0        2 
  21 chr21_24321905     ZHar    C    T        0      0        2 
  21 chr21_24321905   Sample    C    T        0      0        2 
  21 chr21_24331856     AAsi    T    C        0      0        2 
  21 chr21_24331856     AKia    T    C        0      0        2 
  21 chr21_24331856     AOna    T    C        0      0        2 
  21 chr21_24331856     ASom    T    C        0      0        2 
  21 chr21_24331856     HCab    T    C        0      0        2 
  21 chr21_24331856     HPrz    T    C        0      0        2 
  21 chr21_24331856     ZBoe    T    C        0      0        2 
  21 chr21_24331856     ZGre    T    C        0      0        2 
  21 chr21_24331856     ZHar    T    C        1      2        2 
  21 chr21_24331856   Sample    T    C        0      0        2 
  21 chr21_24332045     AAsi    T    C        0      0        2 
  21 chr21_24332045     AKia    T    C        0      0        2 
  21 chr21_24332045     AOna    T    C        0      0        2 
  21 chr21_24332045     ASom    T    C        0      0        2 
  21 chr21_24332045     HCab    T    C        1      2        2 
  21 chr21_24332045     HPrz    T    C        1      2        2 
  21 chr21_24332045     ZBoe    T    C        0      0        2 
  21 chr21_24332045     ZGre    T    C        0      0        2 
  21 chr21_24332045     ZHar    T    C        0      0        2 
  21 chr21_24332045   Sample    T    C        0      0        2 
  21 chr21_24332323     AAsi    G    T        0      0        2 
  21 chr21_24332323     AKia    G    T        0      0        2 
  21 chr21_24332323     AOna    G    T        0      0        2 
  21 chr21_24332323     ASom    G    T        0      0        2 
  21 chr21_24332323     HCab    G    T        0      0        2 
  21 chr21_24332323     HPrz    G    T        0      0        2 
  21 chr21_24332323     ZBoe    G    T        0      0        2 
  21 chr21_24332323     ZGre    G    T        0      0        2 
  21 chr21_24332323     ZHar    G    T        1      2        2 
  21 chr21_24332323   Sample    G    T        0      0        2 
  21 chr21_24334130     AAsi    C    T        0      0        2 
  21 chr21_24334130     AKia    C    T        0      0        2 
  21 chr21_24334130     AOna    C    T        0      0        2 
  21 chr21_24334130     ASom    C    T        0      0        2 
  21 chr21_24334130     HCab    C    T        0      0        2 
  21 chr21_24334130     HPrz    C    T        0      0        2 
  21 chr21_24334130     ZBoe    C    T        0      0        2 
  21 chr21_24334130     ZGre    C    T        1      2        2 
  21 chr21_24334130     ZHar    C    T        0      0        2 
  21 chr21_24334130   Sample    C    T        0      0        2 
  21 chr21_24352286     AAsi    G    C        0      0        2 
  21 chr21_24352286     AKia    G    C        0      0        2 
  21 chr21_24352286     AOna    G    C        0      0        2 
  21 chr21_24352286     ASom    G    C        0      0        2 
  21 chr21_24352286     HCab    G    C        0      0        2 
  21 chr21_24352286     HPrz    G    C        0      0        2 
  21 chr21_24352286     ZBoe    G    C      0.5      1        2 
  21 chr21_24352286     ZGre    G    C        0      0        2 
  21 chr21_24352286     ZHar    G    C        0      0        2 
  21 chr21_24352286   Sample    G    C        0      0        2 
  21 chr21_24355321     AAsi    A    G        0      0        2 
  21 chr21_24355321     AKia    A    G        0      0        2 
  21 chr21_24355321     AOna    A    G        0      0        2 
  21 chr21_24355321     ASom    A    G        0      0        2 
  21 chr21_24355321     HCab    A    G        0      0        2 
  21 chr21_24355321     HPrz    A    G        0      0        2 
  21 chr21_24355321     ZBoe    A    G        0      0        2 
  21 chr21_24355321     ZGre    A    G        0      0        2 
  21 chr21_24355321     ZHar    A    G      0.5      1        2 
  21 chr21_24355321   Sample    A    G        0      0        2 
  21 chr21_24357911     AAsi    G    A        0      0        2 
  21 chr21_24357911     AKia    G    A        0      0        2 
  21 chr21_24357911     AOna    G    A        1      2        2 
  21 chr21_24357911     ASom    G    A        0      0        2 
  21 chr21_24357911     HCab    G    A        0      0        2 
  21 chr21_24357911     HPrz    G    A        0      0        2 
  21 chr21_24357911     ZBoe    G    A        0      0        2 
  21 chr21_24357911     ZGre    G    A        0      0        2 
  21 chr21_24357911     ZHar    G    A        0      0        2 
  21 chr21_24357911   Sample    G    A        0      0        2 
  21 chr21_24359934     AAsi    A    G        0      0        2 
  21 chr21_24359934     AKia    A    G        0      0        2 
  21 chr21_24359934     AOna    A    G        0      0        2 
  21 chr21_24359934     ASom    A    G        0      0        2 
  21 chr21_24359934     HCab    A    G        1      2        2 
  21 chr21_24359934     HPrz    A    G        1      2        2 
  21 chr21_24359934     ZBoe    A    G        0      0        2 
  21 chr21_24359934     ZGre    A    G        0      0        2 
  21 chr21_24359934     ZHar    A    G        0      0        2 
  21 chr21_24359934   Sample    A    G        0      0        2 
  21 chr21_24366092     AAsi    A    G        0      0        2 
  21 chr21_24366092     AKia    A    G        0      0        2 
  21 chr21_24366092     AOna    A    G        0      0        2 
  21 chr21_24366092     ASom    A    G        0      0        2 
  21 chr21_24366092     HCab    A    G        0      0        2 
  21 chr21_24366092     HPrz    A    G        0      0        2 
  21 chr21_24366092     ZBoe    A    G        0      0        2 
  21 chr21_24366092     ZGre    A    G        0      0        2 
  21 chr21_24366092     ZHar    A    G        1      2        2 
  21 chr21_24366092   Sample    A    G        0      0        2 
  21 chr21_24369848     AAsi    G    A        0      0        2 
  21 chr21_24369848     AKia    G    A        0      0        2 
  21 chr21_24369848     AOna    G    A        0      0        2 
  21 chr21_24369848     ASom    G    A        0      0        2 
  21 chr21_24369848     HCab    G    A        1      2        2 
  21 chr21_24369848     HPrz    G    A        1      2        2 
  21 chr21_24369848     ZBoe    G    A        0      0        2 
  21 chr21_24369848     ZGre    G    A        0      0        2 
  21 chr21_24369848     ZHar    G    A        0      0        2 
  21 chr21_24369848   Sample    G    A        0      0        2 
  21 chr21_24379601     AAsi    A    G        0      0        2 
  21 chr21_24379601     AKia    A    G        0      0        2 
  21 chr21_24379601     AOna    A    G        0      0        2 
  21 chr21_24379601     ASom    A    G        0      0        2 
  21 chr21_24379601     HCab    A    G        0      0        2 
  21 chr21_24379601     HPrz    A    G        0      0        2 
  21 chr21_24379601     ZBoe    A    G      0.5      1        2 
  21 chr21_24379601     ZGre    A    G        0      0        2 
  21 chr21_24379601     ZHar    A    G        0      0        2 
  21 chr21_24379601   Sample    A    G        0      0        2 
  21 chr21_24395891     AAsi    A    G      0.5      1        2 
  21 chr21_24395891     AKia    A    G        0      0        2 
  21 chr21_24395891     AOna    A    G        0      0        2 
  21 chr21_24395891     ASom    A    G        0      0        2 
  21 chr21_24395891     HCab    A    G        0      0        2 
  21 chr21_24395891     HPrz    A    G        0      0        2 
  21 chr21_24395891     ZBoe    A    G        0      0        2 
  21 chr21_24395891     ZGre    A    G        0      0        2 
  21 chr21_24395891     ZHar    A    G        0      0        2 
  21 chr21_24395891   Sample    A    G        0      0        2 
  21 chr21_24415472     AAsi    T    C        0      0        2 
  21 chr21_24415472     AKia    T    C        0      0        2 
  21 chr21_24415472     AOna    T    C        0      0        2 
  21 chr21_24415472     ASom    T    C        0      0        2 
  21 chr21_24415472     HCab    T    C        1      2        2 
  21 chr21_24415472     HPrz    T    C        1      2        2 
  21 chr21_24415472     ZBoe    T    C        0      0        2 
  21 chr21_24415472     ZGre    T    C        1      2        2 
  21 chr21_24415472     ZHar    T    C        0      0        2 
  21 chr21_24415472   Sample    T    C        0      0        2 
  21 chr21_24426732     AAsi    A    C        0      0        2 
  21 chr21_24426732     AKia    A    C        0      0        2 
  21 chr21_24426732     AOna    A    C      0.5      1        2 
  21 chr21_24426732     ASom    A    C        0      0        2 
  21 chr21_24426732     HCab    A    C        0      0        2 
  21 chr21_24426732     HPrz    A    C        0      0        2 
  21 chr21_24426732     ZBoe    A    C        0      0        2 
  21 chr21_24426732     ZGre    A    C        0      0        2 
  21 chr21_24426732     ZHar    A    C        0      0        2 
  21 chr21_24426732   Sample    A    C        0      0        2 
  21 chr21_24441188     AAsi    G    A        0      0        2 
  21 chr21_24441188     AKia    G    A        0      0        2 
  21 chr21_24441188     AOna    G    A        0      0        2 
  21 chr21_24441188     ASom    G    A        0      0        2 
  21 chr21_24441188     HCab    G    A        0      0        2 
  21 chr21_24441188     HPrz    G    A        0      0        2 
  21 chr21_24441188     ZBoe    G    A        0      0        2 
  21 chr21_24441188     ZGre    G    A        0      0        2 
  21 chr21_24441188     ZHar    G    A      0.5      1        2 
  21 chr21_24441188   Sample    G    A        0      0        2 
  21 chr21_24441582     AAsi    T    C        0      0        2 
  21 chr21_24441582     AKia    T    C        1      2        2 
  21 chr21_24441582     AOna    T    C      0.5      1        2 
  21 chr21_24441582     ASom    T    C        0      0        2 
  21 chr21_24441582     HCab    T    C        0      0        2 
  21 chr21_24441582     HPrz    T    C        0      0        2 
  21 chr21_24441582     ZBoe    T    C        0      0        2 
  21 chr21_24441582     ZGre    T    C        0      0        2 
  21 chr21_24441582     ZHar    T    C        0      0        2 
  21 chr21_24441582   Sample    T    C        0      0        2 
  21 chr21_24449203     AAsi    T    C        0      0        2 
  21 chr21_24449203     AKia    T    C        0      0        2 
  21 chr21_24449203     AOna    T    C        0      0        2 
  21 chr21_24449203     ASom    T    C        0      0        2 
  21 chr21_24449203     HCab    T    C        0      0        2 
  21 chr21_24449203     HPrz    T    C        0      0        2 
  21 chr21_24449203     ZBoe    T    C        0      0        2 
  21 chr21_24449203     ZGre    T    C        0      0        2 
  21 chr21_24449203     ZHar    T    C        1      2        2 
  21 chr21_24449203   Sample    T    C        0      0        2 
  21 chr21_24459394     AAsi    G    A        0      0        2 
  21 chr21_24459394     AKia    G    A        0      0        2 
  21 chr21_24459394     AOna    G    A        0      0        2 
  21 chr21_24459394     ASom    G    A        0      0        2 
  21 chr21_24459394     HCab    G    A        1      2        2 
  21 chr21_24459394     HPrz    G    A        1      2        2 
  21 chr21_24459394     ZBoe    G    A        0      0        2 
  21 chr21_24459394     ZGre    G    A        0      0        2 
  21 chr21_24459394     ZHar    G    A        0      0        2 
  21 chr21_24459394   Sample    G    A        0      0        2 
  21 chr21_24465105     AAsi    A    G        0      0        2 
  21 chr21_24465105     AKia    A    G        0      0        2 
  21 chr21_24465105     AOna    A    G        0      0        2 
  21 chr21_24465105     ASom    A    G        0      0        2 
  21 chr21_24465105     HCab    A    G        0      0        2 
  21 chr21_24465105     HPrz    A    G        0      0        2 
  21 chr21_24465105     ZBoe    A    G        0      0        2 
  21 chr21_24465105     ZGre    A    G        0      0        2 
  21 chr21_24465105     ZHar    A    G        1      2        2 
  21 chr21_24465105   Sample    A    G        0      0        2 
  21 chr21_24465212     AAsi    G    C        0      0        2 
  21 chr21_24465212     AKia    G    C        0      0        2 
  21 chr21_24465212     AOna    G    C        0      0        2 
  21 chr21_24465212     ASom    G    C        0      0        2 
  21 chr21_24465212     HCab    G    C        0      0        2 
  21 chr21_24465212     HPrz    G    C        0      0        2 
  21 chr21_24465212     ZBoe    G    C        0      0        2 
  21 chr21_24465212     ZGre    G    C        0      0        2 
  21 chr21_24465212     ZHar    G    C      0.5      1        2 
  21 chr21_24465212   Sample    G    C        0      0        2 
  21 chr21_24468836     AAsi    T    C        0      0        2 
  21 chr21_24468836     AKia    T    C        0      0        2 
  21 chr21_24468836     AOna    T    C        0      0        2 
  21 chr21_24468836     ASom    T    C        0      0        2 
  21 chr21_24468836     HCab    T    C        0      0        2 
  21 chr21_24468836     HPrz    T    C        0      0        2 
  21 chr21_24468836     ZBoe    T    C        0      0        2 
  21 chr21_24468836     ZGre    T    C        0      0        2 
  21 chr21_24468836     ZHar    T    C      0.5      1        2 
  21 chr21_24468836   Sample    T    C        0      0        2 
  21 chr21_24470479     AAsi    C    A        0      0        2 
  21 chr21_24470479     AKia    C    A        1      2        2 
  21 chr21_24470479     AOna    C    A      0.5      1        2 
  21 chr21_24470479     ASom    C    A        0      0        2 
  21 chr21_24470479     HCab    C    A        1      2        2 
  21 chr21_24470479     HPrz    C    A        1      2        2 
  21 chr21_24470479     ZBoe    C    A        0      0        2 
  21 chr21_24470479     ZGre    C    A        0      0        2 
  21 chr21_24470479     ZHar    C    A        0      0        2 
  21 chr21_24470479   Sample    C    A        0      0        2 
  21 chr21_24470537     AAsi    C    G        0      0        2 
  21 chr21_24470537     AKia    C    G        0      0        2 
  21 chr21_24470537     AOna    C    G        0      0        2 
  21 chr21_24470537     ASom    C    G        1      2        2 
  21 chr21_24470537     HCab    C    G        0      0        2 
  21 chr21_24470537     HPrz    C    G        0      0        2 
  21 chr21_24470537     ZBoe    C    G        0      0        2 
  21 chr21_24470537     ZGre    C    G        0      0        2 
  21 chr21_24470537     ZHar    C    G        0      0        2 
  21 chr21_24470537   Sample    C    G        0      0        2 
  21 chr21_24473572     AAsi    C    T        0      0        2 
  21 chr21_24473572     AKia    C    T        0      0        2 
  21 chr21_24473572     AOna    C    T      0.5      1        2 
  21 chr21_24473572     ASom    C    T        0      0        2 
  21 chr21_24473572     HCab    C    T        0      0        2 
  21 chr21_24473572     HPrz    C    T        0      0        2 
  21 chr21_24473572     ZBoe    C    T        0      0        2 
  21 chr21_24473572     ZGre    C    T        0      0        2 
  21 chr21_24473572     ZHar    C    T        0      0        2 
  21 chr21_24473572   Sample    C    T        0      0        2 
  21 chr21_24478279     AAsi    T    C        0      0        2 
  21 chr21_24478279     AKia    T    C        0      0        2 
  21 chr21_24478279     AOna    T    C        0      0        2 
  21 chr21_24478279     ASom    T    C        1      2        2 
  21 chr21_24478279     HCab    T    C        0      0        2 
  21 chr21_24478279     HPrz    T    C        0      0        2 
  21 chr21_24478279     ZBoe    T    C        0      0        2 
  21 chr21_24478279     ZGre    T    C        0      0        2 
  21 chr21_24478279     ZHar    T    C        0      0        2 
  21 chr21_24478279   Sample    T    C        0      0        2 
  21 chr21_24481664     AAsi    G    T        0      0        2 
  21 chr21_24481664     AKia    G    T        0      0        2 
  21 chr21_24481664     AOna    G    T        0      0        2 
  21 chr21_24481664     ASom    G    T        0      0        2 
  21 chr21_24481664     HCab    G    T        1      2        2 
  21 chr21_24481664     HPrz    G    T        1      2        2 
  21 chr21_24481664     ZBoe    G    T        0      0        2 
  21 chr21_24481664     ZGre    G    T        0      0        2 
  21 chr21_24481664     ZHar    G    T        0      0        2 
  21 chr21_24481664   Sample    G    T        0      0        2 
  21 chr21_24488233     AAsi    A    G        0      0        2 
  21 chr21_24488233     AKia    A    G        0      0        2 
  21 chr21_24488233     AOna    A    G        0      0        2 
  21 chr21_24488233     ASom    A    G        0      0        2 
  21 chr21_24488233     HCab    A    G        0      0        2 
  21 chr21_24488233     HPrz    A    G        0      0        2 
  21 chr21_24488233     ZBoe    A    G      0.5      1        2 
  21 chr21_24488233     ZGre    A    G        0      0        2 
  21 chr21_24488233     ZHar    A    G        0      0        2 
  21 chr21_24488233   Sample    A    G        0      0        2 
  21 chr21_24507270     AAsi    T    C        0      0        2 
  21 chr21_24507270     AKia    T    C        0      0        2 
  21 chr21_24507270     AOna    T    C        0      0        2 
  21 chr21_24507270     ASom    T    C        0      0        2 
  21 chr21_24507270     HCab    T    C        0      0        2 
  21 chr21_24507270     HPrz    T    C        0      0        2 
  21 chr21_24507270     ZBoe    T    C        0      0        2 
  21 chr21_24507270     ZGre    T    C        0      0        2 
  21 chr21_24507270     ZHar    T    C        1      2        2 
  21 chr21_24507270   Sample    T    C        0      0        2 
  21 chr21_24519182     AAsi    G    A        1      2        2 
  21 chr21_24519182     AKia    G    A        0      0        2 
  21 chr21_24519182     AOna    G    A        0      0        2 
  21 chr21_24519182     ASom    G    A        0      0        2 
  21 chr21_24519182     HCab    G    A        0      0        2 
  21 chr21_24519182     HPrz    G    A        0      0        2 
  21 chr21_24519182     ZBoe    G    A        0      0        2 
  21 chr21_24519182     ZGre    G    A        0      0        2 
  21 chr21_24519182     ZHar    G    A        0      0        2 
  21 chr21_24519182   Sample    G    A        1      2        2 
  21 chr21_24523682     AAsi    C    G        0      0        2 
  21 chr21_24523682     AKia    C    G        0      0        2 
  21 chr21_24523682     AOna    C    G        0      0        2 
  21 chr21_24523682     ASom    C    G        0      0        2 
  21 chr21_24523682     HCab    C    G        0      0        2 
  21 chr21_24523682     HPrz    C    G        0      0        2 
  21 chr21_24523682     ZBoe    C    G        0      0        2 
  21 chr21_24523682     ZGre    C    G        1      2        2 
  21 chr21_24523682     ZHar    C    G        0      0        2 
  21 chr21_24523682   Sample    C    G        0      0        2 
  21 chr21_24529697     AAsi    A    G        0      0        2 
  21 chr21_24529697     AKia    A    G        0      0        2 
  21 chr21_24529697     AOna    A    G        0      0        2 
  21 chr21_24529697     ASom    A    G        0      0        2 
  21 chr21_24529697     HCab    A    G        1      2        2 
  21 chr21_24529697     HPrz    A    G        1      2        2 
  21 chr21_24529697     ZBoe    A    G        0      0        2 
  21 chr21_24529697     ZGre    A    G        0      0        2 
  21 chr21_24529697     ZHar    A    G        0      0        2 
  21 chr21_24529697   Sample    A    G        1      2        2 
  21 chr21_24533002     AAsi    C    T        0      0        2 
  21 chr21_24533002     AKia    C    T        0      0        2 
  21 chr21_24533002     AOna    C    T      0.5      1        2 
  21 chr21_24533002     ASom    C    T        0      0        2 
  21 chr21_24533002     HCab    C    T        0      0        2 
  21 chr21_24533002     HPrz    C    T        0      0        2 
  21 chr21_24533002     ZBoe    C    T        0      0        2 
  21 chr21_24533002     ZGre    C    T        0      0        2 
  21 chr21_24533002     ZHar    C    T        0      0        2 
  21 chr21_24533002   Sample    C    T        0      0        2 
  21 chr21_24536837     AAsi    A    G        0      0        2 
  21 chr21_24536837     AKia    A    G        0      0        2 
  21 chr21_24536837     AOna    A    G        0      0        2 
  21 chr21_24536837     ASom    A    G        0      0        2 
  21 chr21_24536837     HCab    A    G        0      0        2 
  21 chr21_24536837     HPrz    A    G        0      0        2 
  21 chr21_24536837     ZBoe    A    G        0      0        2 
  21 chr21_24536837     ZGre    A    G        0      0        2 
  21 chr21_24536837     ZHar    A    G      0.5      1        2 
  21 chr21_24536837   Sample    A    G        0      0        2 
  21 chr21_24538774     AAsi    A    G        0      0        2 
  21 chr21_24538774     AKia    A    G        0      0        2 
  21 chr21_24538774     AOna    A    G        0      0        2 
  21 chr21_24538774     ASom    A    G        0      0        2 
  21 chr21_24538774     HCab    A    G        1      2        2 
  21 chr21_24538774     HPrz    A    G        1      2        2 
  21 chr21_24538774     ZBoe    A    G        0      0        2 
  21 chr21_24538774     ZGre    A    G        0      0        2 
  21 chr21_24538774     ZHar    A    G        0      0        2 
  21 chr21_24538774   Sample    A    G        0      0        2 
  21 chr21_24544843     AAsi    T    C        0      0        2 
  21 chr21_24544843     AKia    T    C        0      0        2 
  21 chr21_24544843     AOna    T    C        0      0        2 
  21 chr21_24544843     ASom    T    C        0      0        2 
  21 chr21_24544843     HCab    T    C        0      0        2 
  21 chr21_24544843     HPrz    T    C      0.5      1        2 
  21 chr21_24544843     ZBoe    T    C        0      0        2 
  21 chr21_24544843     ZGre    T    C        0      0        2 
  21 chr21_24544843     ZHar    T    C        0      0        2 
  21 chr21_24544843   Sample    T    C        0      0        2 
  21 chr21_24553052     AAsi    G    A        0      0        2 
  21 chr21_24553052     AKia    G    A        0      0        2 
  21 chr21_24553052     AOna    G    A        0      0        2 
  21 chr21_24553052     ASom    G    A        0      0        2 
  21 chr21_24553052     HCab    G    A        0      0        2 
  21 chr21_24553052     HPrz    G    A        0      0        2 
  21 chr21_24553052     ZBoe    G    A        0      0        2 
  21 chr21_24553052     ZGre    G    A        1      2        2 
  21 chr21_24553052     ZHar    G    A        0      0        2 
  21 chr21_24553052   Sample    G    A        0      0        2 
  21 chr21_24554140     AAsi    T    A      0.5      1        2 
  21 chr21_24554140     AKia    T    A        0      0        2 
  21 chr21_24554140     AOna    T    A        0      0        2 
  21 chr21_24554140     ASom    T    A        0      0        2 
  21 chr21_24554140     HCab    T    A        0      0        2 
  21 chr21_24554140     HPrz    T    A        0      0        2 
  21 chr21_24554140     ZBoe    T    A        0      0        2 
  21 chr21_24554140     ZGre    T    A        0      0        2 
  21 chr21_24554140     ZHar    T    A        0      0        2 
  21 chr21_24554140   Sample    T    A        1      2        2 
  21 chr21_24556986     AAsi    C    T        0      0        2 
  21 chr21_24556986     AKia    C    T        0      0        2 
  21 chr21_24556986     AOna    C    T        0      0        2 
  21 chr21_24556986     ASom    C    T        0      0        2 
  21 chr21_24556986     HCab    C    T        1      2        2 
  21 chr21_24556986     HPrz    C    T        1      2        2 
  21 chr21_24556986     ZBoe    C    T        0      0        2 
  21 chr21_24556986     ZGre    C    T        0      0        2 
  21 chr21_24556986     ZHar    C    T        0      0        2 
  21 chr21_24556986   Sample    C    T        0      0        2 
  21 chr21_24558697     AAsi    G    A        0      0        2 
  21 chr21_24558697     AKia    G    A        0      0        2 
  21 chr21_24558697     AOna    G    A        0      0        2 
  21 chr21_24558697     ASom    G    A        0      0        2 
  21 chr21_24558697     HCab    G    A        0      0        2 
  21 chr21_24558697     HPrz    G    A        0      0        2 
  21 chr21_24558697     ZBoe    G    A        1      2        2 
  21 chr21_24558697     ZGre    G    A        0      0        2 
  21 chr21_24558697     ZHar    G    A        0      0        2 
  21 chr21_24558697   Sample    G    A        0      0        2 
  21 chr21_24560404     AAsi    C    T        0      0        2 
  21 chr21_24560404     AKia    C    T        0      0        2 
  21 chr21_24560404     AOna    C    T        0      0        2 
  21 chr21_24560404     ASom    C    T        0      0        2 
  21 chr21_24560404     HCab    C    T        1      2        2 
  21 chr21_24560404     HPrz    C    T        1      2        2 
  21 chr21_24560404     ZBoe    C    T        0      0        2 
  21 chr21_24560404     ZGre    C    T        0      0        2 
  21 chr21_24560404     ZHar    C    T        0      0        2 
  21 chr21_24560404   Sample    C    T        0      0        2 
  21 chr21_24574685     AAsi    G    A        0      0        2 
  21 chr21_24574685     AKia    G    A        0      0        2 
  21 chr21_24574685     AOna    G    A        0      0        2 
  21 chr21_24574685     ASom    G    A        0      0        2 
  21 chr21_24574685     HCab    G    A        1      2        2 
  21 chr21_24574685     HPrz    G    A        1      2        2 
  21 chr21_24574685     ZBoe    G    A        0      0        2 
  21 chr21_24574685     ZGre    G    A        0      0        2 
  21 chr21_24574685     ZHar    G    A        0      0        2 
  21 chr21_24574685   Sample    G    A        0      0        2 
  21 chr21_24577993     AAsi    G    T        0      0        2 
  21 chr21_24577993     AKia    G    T        0      0        2 
  21 chr21_24577993     AOna    G    T        0      0        2 
  21 chr21_24577993     ASom    G    T        0      0        2 
  21 chr21_24577993     HCab    G    T        0      0        2 
  21 chr21_24577993     HPrz    G    T        0      0        2 
  21 chr21_24577993     ZBoe    G    T        1      2        2 
  21 chr21_24577993     ZGre    G    T        1      2        2 
  21 chr21_24577993     ZHar    G    T        0      0        2 
  21 chr21_24577993   Sample    G    T        0      0        2 
  21 chr21_24578297     AAsi    G    A        0      0        2 
  21 chr21_24578297     AKia    G    A        0      0        2 
  21 chr21_24578297     AOna    G    A        0      0        2 
  21 chr21_24578297     ASom    G    A        0      0        2 
  21 chr21_24578297     HCab    G    A        1      2        2 
  21 chr21_24578297     HPrz    G    A        1      2        2 
  21 chr21_24578297     ZBoe    G    A        0      0        2 
  21 chr21_24578297     ZGre    G    A        0      0        2 
  21 chr21_24578297     ZHar    G    A        0      0        2 
  21 chr21_24578297   Sample    G    A        0      0        2 
  21 chr21_24582102     AAsi    C    T        0      0        2 
  21 chr21_24582102     AKia    C    T        0      0        2 
  21 chr21_24582102     AOna    C    T        0      0        2 
  21 chr21_24582102     ASom    C    T        0      0        2 
  21 chr21_24582102     HCab    C    T        0      0        2 
  21 chr21_24582102     HPrz    C    T        0      0        2 
  21 chr21_24582102     ZBoe    C    T        0      0        2 
  21 chr21_24582102     ZGre    C    T        0      0        2 
  21 chr21_24582102     ZHar    C    T        1      2        2 
  21 chr21_24582102   Sample    C    T        0      0        2 
  21 chr21_24586649     AAsi    C    T        0      0        2 
  21 chr21_24586649     AKia    C    T        0      0        2 
  21 chr21_24586649     AOna    C    T        0      0        2 
  21 chr21_24586649     ASom    C    T        0      0        2 
  21 chr21_24586649     HCab    C    T        1      2        2 
  21 chr21_24586649     HPrz    C    T        1      2        2 
  21 chr21_24586649     ZBoe    C    T        0      0        2 
  21 chr21_24586649     ZGre    C    T        0      0        2 
  21 chr21_24586649     ZHar    C    T        0      0        2 
  21 chr21_24586649   Sample    C    T        0      0        2 
  21 chr21_24588474     AAsi    T    C        0      0        2 
  21 chr21_24588474     AKia    T    C        0      0        2 
  21 chr21_24588474     AOna    T    C        0      0        2 
  21 chr21_24588474     ASom    T    C        0      0        2 
  21 chr21_24588474     HCab    T    C        1      2        2 
  21 chr21_24588474     HPrz    T    C        1      2        2 
  21 chr21_24588474     ZBoe    T    C        0      0        2 
  21 chr21_24588474     ZGre    T    C        0      0        2 
  21 chr21_24588474     ZHar    T    C        0      0        2 
  21 chr21_24588474   Sample    T    C        0      0        2 
  21 chr21_24590441     AAsi    C    T        0      0        2 
  21 chr21_24590441     AKia    C    T        0      0        2 
  21 chr21_24590441     AOna    C    T        0      0        2 
  21 chr21_24590441     ASom    C    T        0      0        2 
  21 chr21_24590441     HCab    C    T        0      0        2 
  21 chr21_24590441     HPrz    C    T        0      0        2 
  21 chr21_24590441     ZBoe    C    T        0      0        2 
  21 chr21_24590441     ZGre    C    T        1      2        2 
  21 chr21_24590441     ZHar    C    T        0      0        2 
  21 chr21_24590441   Sample    C    T        0      0        2 
  21 chr21_24593052     AAsi    G    A        0      0        2 
  21 chr21_24593052     AKia    G    A        0      0        2 
  21 chr21_24593052     AOna    G    A        0      0        2 
  21 chr21_24593052     ASom    G    A        0      0        2 
  21 chr21_24593052     HCab    G    A        0      0        2 
  21 chr21_24593052     HPrz    G    A        0      0        2 
  21 chr21_24593052     ZBoe    G    A        0      0        2 
  21 chr21_24593052     ZGre    G    A        1      2        2 
  21 chr21_24593052     ZHar    G    A        0      0        2 
  21 chr21_24593052   Sample    G    A        0      0        2 
  21 chr21_24604149     AAsi    A    C        0      0        2 
  21 chr21_24604149     AKia    A    C        0      0        2 
  21 chr21_24604149     AOna    A    C        0      0        2 
  21 chr21_24604149     ASom    A    C        0      0        2 
  21 chr21_24604149     HCab    A    C        0      0        2 
  21 chr21_24604149     HPrz    A    C        0      0        2 
  21 chr21_24604149     ZBoe    A    C        0      0        2 
  21 chr21_24604149     ZGre    A    C        0      0        2 
  21 chr21_24604149     ZHar    A    C        1      2        2 
  21 chr21_24604149   Sample    A    C        0      0        2 
  21 chr21_24605073     AAsi    A    C        0      0        2 
  21 chr21_24605073     AKia    A    C        0      0        2 
  21 chr21_24605073     AOna    A    C        0      0        2 
  21 chr21_24605073     ASom    A    C        1      2        2 
  21 chr21_24605073     HCab    A    C        0      0        2 
  21 chr21_24605073     HPrz    A    C        0      0        2 
  21 chr21_24605073     ZBoe    A    C        0      0        2 
  21 chr21_24605073     ZGre    A    C        0      0        2 
  21 chr21_24605073     ZHar    A    C        0      0        2 
  21 chr21_24605073   Sample    A    C        0      0        2 
  21 chr21_24614522     AAsi    T    C        0      0        2 
  21 chr21_24614522     AKia    T    C        0      0        2 
  21 chr21_24614522     AOna    T    C        0      0        2 
  21 chr21_24614522     ASom    T    C        0      0        2 
  21 chr21_24614522     HCab    T    C        0      0        2 
  21 chr21_24614522     HPrz    T    C      0.5      1        2 
  21 chr21_24614522     ZBoe    T    C        0      0        2 
  21 chr21_24614522     ZGre    T    C        0      0        2 
  21 chr21_24614522     ZHar    T    C        0      0        2 
  21 chr21_24614522   Sample    T    C        0      0        2 
  21 chr21_24614937     AAsi    C    T      0.5      1        2 
  21 chr21_24614937     AKia    C    T        0      0        2 
  21 chr21_24614937     AOna    C    T        0      0        2 
  21 chr21_24614937     ASom    C    T        0      0        2 
  21 chr21_24614937     HCab    C    T        0      0        2 
  21 chr21_24614937     HPrz    C    T        0      0        2 
  21 chr21_24614937     ZBoe    C    T        0      0        2 
  21 chr21_24614937     ZGre    C    T        0      0        2 
  21 chr21_24614937     ZHar    C    T        0      0        2 
  21 chr21_24614937   Sample    C    T        0      0        2 
  21 chr21_24618927     AAsi    T    C        0      0        2 
  21 chr21_24618927     AKia    T    C        0      0        2 
  21 chr21_24618927     AOna    T    C        0      0        2 
  21 chr21_24618927     ASom    T    C        0      0        2 
  21 chr21_24618927     HCab    T    C        0      0        2 
  21 chr21_24618927     HPrz    T    C        0      0        2 
  21 chr21_24618927     ZBoe    T    C        0      0        2 
  21 chr21_24618927     ZGre    T    C        0      0        2 
  21 chr21_24618927     ZHar    T    C      0.5      1        2 
  21 chr21_24618927   Sample    T    C        0      0        2 
  21 chr21_24619207     AAsi    C    G        0      0        2 
  21 chr21_24619207     AKia    C    G        0      0        2 
  21 chr21_24619207     AOna    C    G        1      2        2 
  21 chr21_24619207     ASom    C    G        0      0        2 
  21 chr21_24619207     HCab    C    G        0      0        2 
  21 chr21_24619207     HPrz    C    G        0      0        2 
  21 chr21_24619207     ZBoe    C    G        0      0        2 
  21 chr21_24619207     ZGre    C    G        0      0        2 
  21 chr21_24619207     ZHar    C    G        0      0        2 
  21 chr21_24619207   Sample    C    G        0      0        2 
  21 chr21_24621071     AAsi    A    G        0      0        2 
  21 chr21_24621071     AKia    A    G        0      0        2 
  21 chr21_24621071     AOna    A    G        0      0        2 
  21 chr21_24621071     ASom    A    G        0      0        2 
  21 chr21_24621071     HCab    A    G        0      0        2 
  21 chr21_24621071     HPrz    A    G        0      0        2 
  21 chr21_24621071     ZBoe    A    G        1      2        2 
  21 chr21_24621071     ZGre    A    G        0      0        2 
  21 chr21_24621071     ZHar    A    G        0      0        2 
  21 chr21_24621071   Sample    A    G        0      0        2 
  21 chr21_24621108     AAsi    G    C        0      0        2 
  21 chr21_24621108     AKia    G    C        0      0        2 
  21 chr21_24621108     AOna    G    C        0      0        2 
  21 chr21_24621108     ASom    G    C        0      0        2 
  21 chr21_24621108     HCab    G    C        1      2        2 
  21 chr21_24621108     HPrz    G    C        1      2        2 
  21 chr21_24621108     ZBoe    G    C        0      0        2 
  21 chr21_24621108     ZGre    G    C        0      0        2 
  21 chr21_24621108     ZHar    G    C        0      0        2 
  21 chr21_24621108   Sample    G    C        0      0        2 
  21 chr21_24622456     AAsi    T    A        0      0        2 
  21 chr21_24622456     AKia    T    A        1      2        2 
  21 chr21_24622456     AOna    T    A        0      0        2 
  21 chr21_24622456     ASom    T    A        0      0        2 
  21 chr21_24622456     HCab    T    A        0      0        2 
  21 chr21_24622456     HPrz    T    A        0      0        2 
  21 chr21_24622456     ZBoe    T    A        0      0        2 
  21 chr21_24622456     ZGre    T    A        0      0        2 
  21 chr21_24622456     ZHar    T    A        0      0        2 
  21 chr21_24622456   Sample    T    A        0      0        2 
  21 chr21_24625677     AAsi    A    G        0      0        2 
  21 chr21_24625677     AKia    A    G        0      0        2 
  21 chr21_24625677     AOna    A    G        0      0        2 
  21 chr21_24625677     ASom    A    G        0      0        2 
  21 chr21_24625677     HCab    A    G        0      0        2 
  21 chr21_24625677     HPrz    A    G        0      0        2 
  21 chr21_24625677     ZBoe    A    G        0      0        2 
  21 chr21_24625677     ZGre    A    G        1      2        2 
  21 chr21_24625677     ZHar    A    G        0      0        2 
  21 chr21_24625677   Sample    A    G        0      0        2 
  21 chr21_24630895     AAsi    C    T        0      0        2 
  21 chr21_24630895     AKia    C    T        0      0        2 
  21 chr21_24630895     AOna    C    T        0      0        2 
  21 chr21_24630895     ASom    C    T        0      0        2 
  21 chr21_24630895     HCab    C    T        0      0        2 
  21 chr21_24630895     HPrz    C    T        0      0        2 
  21 chr21_24630895     ZBoe    C    T        1      2        2 
  21 chr21_24630895     ZGre    C    T        0      0        2 
  21 chr21_24630895     ZHar    C    T        0      0        2 
  21 chr21_24630895   Sample    C    T        0      0        2 
  21 chr21_24636522     AAsi    C    A        0      0        2 
  21 chr21_24636522     AKia    C    A        0      0        2 
  21 chr21_24636522     AOna    C    A        0      0        2 
  21 chr21_24636522     ASom    C    A        0      0        2 
  21 chr21_24636522     HCab    C    A        0      0        2 
  21 chr21_24636522     HPrz    C    A        0      0        2 
  21 chr21_24636522     ZBoe    C    A        0      0        2 
  21 chr21_24636522     ZGre    C    A        1      2        2 
  21 chr21_24636522     ZHar    C    A        0      0        2 
  21 chr21_24636522   Sample    C    A        0      0        2 
  21 chr21_24637701     AAsi    C    G        0      0        2 
  21 chr21_24637701     AKia    C    G        0      0        2 
  21 chr21_24637701     AOna    C    G        0      0        2 
  21 chr21_24637701     ASom    C    G        0      0        2 
  21 chr21_24637701     HCab    C    G        0      0        2 
  21 chr21_24637701     HPrz    C    G        0      0        2 
  21 chr21_24637701     ZBoe    C    G        0      0        2 
  21 chr21_24637701     ZGre    C    G        1      2        2 
  21 chr21_24637701     ZHar    C    G        0      0        2 
  21 chr21_24637701   Sample    C    G        0      0        2 
  21 chr21_24639835     AAsi    T    G        0      0        2 
  21 chr21_24639835     AKia    T    G        0      0        2 
  21 chr21_24639835     AOna    T    G        0      0        2 
  21 chr21_24639835     ASom    T    G        0      0        2 
  21 chr21_24639835     HCab    T    G        0      0        2 
  21 chr21_24639835     HPrz    T    G        0      0        2 
  21 chr21_24639835     ZBoe    T    G        0      0        2 
  21 chr21_24639835     ZGre    T    G        0      0        2 
  21 chr21_24639835     ZHar    T    G      0.5      1        2 
  21 chr21_24639835   Sample    T    G        0      0        2 
  21 chr21_24640485     AAsi    C    A      0.5      1        2 
  21 chr21_24640485     AKia    C    A        0      0        2 
  21 chr21_24640485     AOna    C    A        0      0        2 
  21 chr21_24640485     ASom    C    A        0      0        2 
  21 chr21_24640485     HCab    C    A        0      0        2 
  21 chr21_24640485     HPrz    C    A        0      0        2 
  21 chr21_24640485     ZBoe    C    A        0      0        2 
  21 chr21_24640485     ZGre    C    A        0      0        2 
  21 chr21_24640485     ZHar    C    A        0      0        2 
  21 chr21_24640485   Sample    C    A        0      0        2 
  21 chr21_24642613     AAsi    G    T        0      0        2 
  21 chr21_24642613     AKia    G    T        0      0        2 
  21 chr21_24642613     AOna    G    T        0      0        2 
  21 chr21_24642613     ASom    G    T        0      0        2 
  21 chr21_24642613     HCab    G    T        1      2        2 
  21 chr21_24642613     HPrz    G    T        1      2        2 
  21 chr21_24642613     ZBoe    G    T        0      0        2 
  21 chr21_24642613     ZGre    G    T        0      0        2 
  21 chr21_24642613     ZHar    G    T        0      0        2 
  21 chr21_24642613   Sample    G    T        0      0        2 
  21 chr21_24644243     AAsi    T    C        0      0        2 
  21 chr21_24644243     AKia    T    C        0      0        2 
  21 chr21_24644243     AOna    T    C        0      0        2 
  21 chr21_24644243     ASom    T    C        1      2        2 
  21 chr21_24644243     HCab    T    C        0      0        2 
  21 chr21_24644243     HPrz    T    C        0      0        2 
  21 chr21_24644243     ZBoe    T    C        0      0        2 
  21 chr21_24644243     ZGre    T    C        0      0        2 
  21 chr21_24644243     ZHar    T    C        0      0        2 
  21 chr21_24644243   Sample    T    C        0      0        2 
  21 chr21_24646572     AAsi    G    T        0      0        2 
  21 chr21_24646572     AKia    G    T        0      0        2 
  21 chr21_24646572     AOna    G    T        0      0        2 
  21 chr21_24646572     ASom    G    T        0      0        2 
  21 chr21_24646572     HCab    G    T        0      0        2 
  21 chr21_24646572     HPrz    G    T        0      0        2 
  21 chr21_24646572     ZBoe    G    T        0      0        2 
  21 chr21_24646572     ZGre    G    T        1      2        2 
  21 chr21_24646572     ZHar    G    T        0      0        2 
  21 chr21_24646572   Sample    G    T        0      0        2 
  21 chr21_24655027     AAsi    G    A        0      0        2 
  21 chr21_24655027     AKia    G    A        0      0        2 
  21 chr21_24655027     AOna    G    A        0      0        2 
  21 chr21_24655027     ASom    G    A        0      0        2 
  21 chr21_24655027     HCab    G    A        1      2        2 
  21 chr21_24655027     HPrz    G    A        1      2        2 
  21 chr21_24655027     ZBoe    G    A        0      0        2 
  21 chr21_24655027     ZGre    G    A        0      0        2 
  21 chr21_24655027     ZHar    G    A        0      0        2 
  21 chr21_24655027   Sample    G    A        0      0        2 
  21 chr21_24657830     AAsi    G    A        0      0        2 
  21 chr21_24657830     AKia    G    A      0.5      1        2 
  21 chr21_24657830     AOna    G    A        0      0        2 
  21 chr21_24657830     ASom    G    A        0      0        2 
  21 chr21_24657830     HCab    G    A        0      0        2 
  21 chr21_24657830     HPrz    G    A        0      0        2 
  21 chr21_24657830     ZBoe    G    A        0      0        2 
  21 chr21_24657830     ZGre    G    A        0      0        2 
  21 chr21_24657830     ZHar    G    A        0      0        2 
  21 chr21_24657830   Sample    G    A        0      0        2 
  21 chr21_24671381     AAsi    G    T        0      0        2 
  21 chr21_24671381     AKia    G    T        0      0        2 
  21 chr21_24671381     AOna    G    T        0      0        2 
  21 chr21_24671381     ASom    G    T        0      0        2 
  21 chr21_24671381     HCab    G    T      0.5      1        2 
  21 chr21_24671381     HPrz    G    T      0.5      1        2 
  21 chr21_24671381     ZBoe    G    T        0      0        2 
  21 chr21_24671381     ZGre    G    T        0      0        2 
  21 chr21_24671381     ZHar    G    T        0      0        2 
  21 chr21_24671381   Sample    G    T        0      0        2 
  21 chr21_24674102     AAsi    G    A        0      0        2 
  21 chr21_24674102     AKia    G    A        1      2        2 
  21 chr21_24674102     AOna    G    A        0      0        2 
  21 chr21_24674102     ASom    G    A        0      0        2 
  21 chr21_24674102     HCab    G    A        0      0        2 
  21 chr21_24674102     HPrz    G    A        0      0        2 
  21 chr21_24674102     ZBoe    G    A        0      0        2 
  21 chr21_24674102     ZGre    G    A        0      0        2 
  21 chr21_24674102     ZHar    G    A        0      0        2 
  21 chr21_24674102   Sample    G    A        0      0        2 
  21 chr21_24684242     AAsi    G    C        0      0        2 
  21 chr21_24684242     AKia    G    C        0      0        2 
  21 chr21_24684242     AOna    G    C        0      0        2 
  21 chr21_24684242     ASom    G    C        0      0        2 
  21 chr21_24684242     HCab    G    C        0      0        2 
  21 chr21_24684242     HPrz    G    C        0      0        2 
  21 chr21_24684242     ZBoe    G    C        1      2        2 
  21 chr21_24684242     ZGre    G    C        1      2        2 
  21 chr21_24684242     ZHar    G    C        1      2        2 
  21 chr21_24684242   Sample    G    C        0      0        2 
  21 chr21_24685234     AAsi    G    A        0      0        2 
  21 chr21_24685234     AKia    G    A      0.5      1        2 
  21 chr21_24685234     AOna    G    A        0      0        2 
  21 chr21_24685234     ASom    G    A        0      0        2 
  21 chr21_24685234     HCab    G    A        0      0        2 
  21 chr21_24685234     HPrz    G    A        0      0        2 
  21 chr21_24685234     ZBoe    G    A        0      0        2 
  21 chr21_24685234     ZGre    G    A        0      0        2 
  21 chr21_24685234     ZHar    G    A        0      0        2 
  21 chr21_24685234   Sample    G    A        0      0        2 
  21 chr21_24685284     AAsi    T    C        0      0        2 
  21 chr21_24685284     AKia    T    C        0      0        2 
  21 chr21_24685284     AOna    T    C        0      0        2 
  21 chr21_24685284     ASom    T    C        0      0        2 
  21 chr21_24685284     HCab    T    C      0.5      1        2 
  21 chr21_24685284     HPrz    T    C        0      0        2 
  21 chr21_24685284     ZBoe    T    C        0      0        2 
  21 chr21_24685284     ZGre    T    C        0      0        2 
  21 chr21_24685284     ZHar    T    C        0      0        2 
  21 chr21_24685284   Sample    T    C        0      0        2 
  21 chr21_24693529     AAsi    C    T        0      0        2 
  21 chr21_24693529     AKia    C    T        0      0        2 
  21 chr21_24693529     AOna    C    T        0      0        2 
  21 chr21_24693529     ASom    C    T        0      0        2 
  21 chr21_24693529     HCab    C    T      0.5      1        2 
  21 chr21_24693529     HPrz    C    T      0.5      1        2 
  21 chr21_24693529     ZBoe    C    T        0      0        2 
  21 chr21_24693529     ZGre    C    T        0      0        2 
  21 chr21_24693529     ZHar    C    T        0      0        2 
  21 chr21_24693529   Sample    C    T        0      0        2 
  21 chr21_24697893     AAsi    T    G        0      0        2 
  21 chr21_24697893     AKia    T    G        0      0        2 
  21 chr21_24697893     AOna    T    G        0      0        2 
  21 chr21_24697893     ASom    T    G        0      0        2 
  21 chr21_24697893     HCab    T    G        0      0        2 
  21 chr21_24697893     HPrz    T    G        0      0        2 
  21 chr21_24697893     ZBoe    T    G        0      0        2 
  21 chr21_24697893     ZGre    T    G        0      0        2 
  21 chr21_24697893     ZHar    T    G        1      2        2 
  21 chr21_24697893   Sample    T    G        0      0        2 
  21 chr21_24701261     AAsi    T    C        0      0        2 
  21 chr21_24701261     AKia    T    C        0      0        2 
  21 chr21_24701261     AOna    T    C        0      0        2 
  21 chr21_24701261     ASom    T    C        0      0        2 
  21 chr21_24701261     HCab    T    C        0      0        2 
  21 chr21_24701261     HPrz    T    C        0      0        2 
  21 chr21_24701261     ZBoe    T    C      0.5      1        2 
  21 chr21_24701261     ZGre    T    C        0      0        2 
  21 chr21_24701261     ZHar    T    C        0      0        2 
  21 chr21_24701261   Sample    T    C        0      0        2 
  21 chr21_24704874     AAsi    A    G        0      0        2 
  21 chr21_24704874     AKia    A    G        0      0        2 
  21 chr21_24704874     AOna    A    G        0      0        2 
  21 chr21_24704874     ASom    A    G        0      0        2 
  21 chr21_24704874     HCab    A    G        0      0        2 
  21 chr21_24704874     HPrz    A    G        0      0        2 
  21 chr21_24704874     ZBoe    A    G      0.5      1        2 
  21 chr21_24704874     ZGre    A    G        0      0        2 
  21 chr21_24704874     ZHar    A    G        0      0        2 
  21 chr21_24704874   Sample    A    G        0      0        2 
  21 chr21_24707105     AAsi    T    C        0      0        2 
  21 chr21_24707105     AKia    T    C        0      0        2 
  21 chr21_24707105     AOna    T    C        0      0        2 
  21 chr21_24707105     ASom    T    C        0      0        2 
  21 chr21_24707105     HCab    T    C        0      0        2 
  21 chr21_24707105     HPrz    T    C      0.5      1        2 
  21 chr21_24707105     ZBoe    T    C        0      0        2 
  21 chr21_24707105     ZGre    T    C        0      0        2 
  21 chr21_24707105     ZHar    T    C        0      0        2 
  21 chr21_24707105   Sample    T    C        0      0        2 
  21 chr21_24708486     AAsi    A    G        0      0        2 
  21 chr21_24708486     AKia    A    G        0      0        2 
  21 chr21_24708486     AOna    A    G        0      0        2 
  21 chr21_24708486     ASom    A    G        0      0        2 
  21 chr21_24708486     HCab    A    G        0      0        2 
  21 chr21_24708486     HPrz    A    G      0.5      1        2 
  21 chr21_24708486     ZBoe    A    G        0      0        2 
  21 chr21_24708486     ZGre    A    G        0      0        2 
  21 chr21_24708486     ZHar    A    G        0      0        2 
  21 chr21_24708486   Sample    A    G        0      0        2 
  21 chr21_24726655     AAsi    T    A        0      0        2 
  21 chr21_24726655     AKia    T    A        0      0        2 
  21 chr21_24726655     AOna    T    A        0      0        2 
  21 chr21_24726655     ASom    T    A        0      0        2 
  21 chr21_24726655     HCab    T    A        1      2        2 
  21 chr21_24726655     HPrz    T    A        1      2        2 
  21 chr21_24726655     ZBoe    T    A        0      0        2 
  21 chr21_24726655     ZGre    T    A        0      0        2 
  21 chr21_24726655     ZHar    T    A        0      0        2 
  21 chr21_24726655   Sample    T    A        0      0        2 
  21 chr21_24726739     AAsi    A    G        0      0        2 
  21 chr21_24726739     AKia    A    G        0      0        2 
  21 chr21_24726739     AOna    A    G        0      0        2 
  21 chr21_24726739     ASom    A    G        0      0        2 
  21 chr21_24726739     HCab    A    G        1      2        2 
  21 chr21_24726739     HPrz    A    G        1      2        2 
  21 chr21_24726739     ZBoe    A    G        0      0        2 
  21 chr21_24726739     ZGre    A    G        0      0        2 
  21 chr21_24726739     ZHar    A    G        0      0        2 
  21 chr21_24726739   Sample    A    G        0      0        2 
  21 chr21_24731440     AAsi    C    T        0      0        2 
  21 chr21_24731440     AKia    C    T        1      2        2 
  21 chr21_24731440     AOna    C    T        1      2        2 
  21 chr21_24731440     ASom    C    T        0      0        2 
  21 chr21_24731440     HCab    C    T        0      0        2 
  21 chr21_24731440     HPrz    C    T        0      0        2 
  21 chr21_24731440     ZBoe    C    T        0      0        2 
  21 chr21_24731440     ZGre    C    T        0      0        2 
  21 chr21_24731440     ZHar    C    T        0      0        2 
  21 chr21_24731440   Sample    C    T        0      0        2 
  21 chr21_24733377     AAsi    C    A        0      0        2 
  21 chr21_24733377     AKia    C    A        0      0        2 
  21 chr21_24733377     AOna    C    A        0      0        2 
  21 chr21_24733377     ASom    C    A        0      0        2 
  21 chr21_24733377     HCab    C    A        1      2        2 
  21 chr21_24733377     HPrz    C    A        1      2        2 
  21 chr21_24733377     ZBoe    C    A        0      0        2 
  21 chr21_24733377     ZGre    C    A        0      0        2 
  21 chr21_24733377     ZHar    C    A        0      0        2 
  21 chr21_24733377   Sample    C    A        0      0        2 
  21 chr21_24737385     AAsi    A    G        0      0        2 
  21 chr21_24737385     AKia    A    G        0      0        2 
  21 chr21_24737385     AOna    A    G        0      0        2 
  21 chr21_24737385     ASom    A    G        0      0        2 
  21 chr21_24737385     HCab    A    G        1      2        2 
  21 chr21_24737385     HPrz    A    G        1      2        2 
  21 chr21_24737385     ZBoe    A    G        0      0        2 
  21 chr21_24737385     ZGre    A    G        0      0        2 
  21 chr21_24737385     ZHar    A    G        0      0        2 
  21 chr21_24737385   Sample    A    G        0      0        2 
  21 chr21_24741408     AAsi    G    A        0      0        2 
  21 chr21_24741408     AKia    G    A        0      0        2 
  21 chr21_24741408     AOna    G    A      0.5      1        2 
  21 chr21_24741408     ASom    G    A        0      0        2 
  21 chr21_24741408     HCab    G    A        0      0        2 
  21 chr21_24741408     HPrz    G    A        0      0        2 
  21 chr21_24741408     ZBoe    G    A        0      0        2 
  21 chr21_24741408     ZGre    G    A        0      0        2 
  21 chr21_24741408     ZHar    G    A        0      0        2 
  21 chr21_24741408   Sample    G    A        0      0        2 
  21 chr21_24744661     AAsi    C    G        0      0        2 
  21 chr21_24744661     AKia    C    G        0      0        2 
  21 chr21_24744661     AOna    C    G        0      0        2 
  21 chr21_24744661     ASom    C    G        0      0        2 
  21 chr21_24744661     HCab    C    G        0      0        2 
  21 chr21_24744661     HPrz    C    G        0      0        2 
  21 chr21_24744661     ZBoe    C    G      0.5      1        2 
  21 chr21_24744661     ZGre    C    G        0      0        2 
  21 chr21_24744661     ZHar    C    G        0      0        2 
  21 chr21_24744661   Sample    C    G        0      0        2 
  21 chr21_24751949     AAsi    A    T        0      0        2 
  21 chr21_24751949     AKia    A    T        0      0        2 
  21 chr21_24751949     AOna    A    T        0      0        2 
  21 chr21_24751949     ASom    A    T        0      0        2 
  21 chr21_24751949     HCab    A    T        0      0        2 
  21 chr21_24751949     HPrz    A    T        0      0        2 
  21 chr21_24751949     ZBoe    A    T        0      0        2 
  21 chr21_24751949     ZGre    A    T        0      0        2 
  21 chr21_24751949     ZHar    A    T        1      2        2 
  21 chr21_24751949   Sample    A    T        0      0        2 
  21 chr21_24752557     AAsi    T    C        0      0        2 
  21 chr21_24752557     AKia    T    C        0      0        2 
  21 chr21_24752557     AOna    T    C        0      0        2 
  21 chr21_24752557     ASom    T    C        0      0        2 
  21 chr21_24752557     HCab    T    C        0      0        2 
  21 chr21_24752557     HPrz    T    C        0      0        2 
  21 chr21_24752557     ZBoe    T    C        0      0        2 
  21 chr21_24752557     ZGre    T    C        0      0        2 
  21 chr21_24752557     ZHar    T    C        1      2        2 
  21 chr21_24752557   Sample    T    C        0      0        2 
  21 chr21_24752879     AAsi    T    G        0      0        2 
  21 chr21_24752879     AKia    T    G        0      0        2 
  21 chr21_24752879     AOna    T    G        0      0        2 
  21 chr21_24752879     ASom    T    G        0      0        2 
  21 chr21_24752879     HCab    T    G        1      2        2 
  21 chr21_24752879     HPrz    T    G        1      2        2 
  21 chr21_24752879     ZBoe    T    G        0      0        2 
  21 chr21_24752879     ZGre    T    G        0      0        2 
  21 chr21_24752879     ZHar    T    G        0      0        2 
  21 chr21_24752879   Sample    T    G        0      0        2 
  21 chr21_24756313     AAsi    G    T        0      0        2 
  21 chr21_24756313     AKia    G    T        0      0        2 
  21 chr21_24756313     AOna    G    T        0      0        2 
  21 chr21_24756313     ASom    G    T        0      0        2 
  21 chr21_24756313     HCab    G    T      0.5      1        2 
  21 chr21_24756313     HPrz    G    T        0      0        2 
  21 chr21_24756313     ZBoe    G    T        0      0        2 
  21 chr21_24756313     ZGre    G    T        0      0        2 
  21 chr21_24756313     ZHar    G    T        0      0        2 
  21 chr21_24756313   Sample    G    T        0      0        2 
  21 chr21_24756995     AAsi    A    G        0      0        2 
  21 chr21_24756995     AKia    A    G        0      0        2 
  21 chr21_24756995     AOna    A    G        0      0        2 
  21 chr21_24756995     ASom    A    G        0      0        2 
  21 chr21_24756995     HCab    A    G      0.5      1        2 
  21 chr21_24756995     HPrz    A    G        0      0        2 
  21 chr21_24756995     ZBoe    A    G        0      0        2 
  21 chr21_24756995     ZGre    A    G        0      0        2 
  21 chr21_24756995     ZHar    A    G        0      0        2 
  21 chr21_24756995   Sample    A    G        0      0        2 
  21 chr21_24758051     AAsi    C    A        0      0        2 
  21 chr21_24758051     AKia    C    A        0      0        2 
  21 chr21_24758051     AOna    C    A        0      0        2 
  21 chr21_24758051     ASom    C    A        0      0        2 
  21 chr21_24758051     HCab    C    A      0.5      1        2 
  21 chr21_24758051     HPrz    C    A        0      0        2 
  21 chr21_24758051     ZBoe    C    A        0      0        2 
  21 chr21_24758051     ZGre    C    A        0      0        2 
  21 chr21_24758051     ZHar    C    A        0      0        2 
  21 chr21_24758051   Sample    C    A        0      0        2 
  21 chr21_24761513     AAsi    T    C        0      0        2 
  21 chr21_24761513     AKia    T    C        0      0        2 
  21 chr21_24761513     AOna    T    C        0      0        2 
  21 chr21_24761513     ASom    T    C        0      0        2 
  21 chr21_24761513     HCab    T    C        0      0        2 
  21 chr21_24761513     HPrz    T    C        0      0        2 
  21 chr21_24761513     ZBoe    T    C      0.5      1        2 
  21 chr21_24761513     ZGre    T    C        0      0        2 
  21 chr21_24761513     ZHar    T    C        0      0        2 
  21 chr21_24761513   Sample    T    C        0      0        2 
  21 chr21_24762499     AAsi    C    G        0      0        2 
  21 chr21_24762499     AKia    C    G        0      0        2 
  21 chr21_24762499     AOna    C    G        0      0        2 
  21 chr21_24762499     ASom    C    G        0      0        2 
  21 chr21_24762499     HCab    C    G        0      0        2 
  21 chr21_24762499     HPrz    C    G        0      0        2 
  21 chr21_24762499     ZBoe    C    G        0      0        2 
  21 chr21_24762499     ZGre    C    G        1      2        2 
  21 chr21_24762499     ZHar    C    G        0      0        2 
  21 chr21_24762499   Sample    C    G        0      0        2 
  21 chr21_24763614     AAsi    T    C        0      0        2 
  21 chr21_24763614     AKia    T    C        0      0        2 
  21 chr21_24763614     AOna    T    C        0      0        2 
  21 chr21_24763614     ASom    T    C        0      0        2 
  21 chr21_24763614     HCab    T    C        0      0        2 
  21 chr21_24763614     HPrz    T    C        0      0        2 
  21 chr21_24763614     ZBoe    T    C      0.5      1        2 
  21 chr21_24763614     ZGre    T    C        0      0        2 
  21 chr21_24763614     ZHar    T    C        0      0        2 
  21 chr21_24763614   Sample    T    C        0      0        2 
  21 chr21_24765055     AAsi    C    A        0      0        2 
  21 chr21_24765055     AKia    C    A        0      0        2 
  21 chr21_24765055     AOna    C    A        0      0        2 
  21 chr21_24765055     ASom    C    A        0      0        2 
  21 chr21_24765055     HCab    C    A        0      0        2 
  21 chr21_24765055     HPrz    C    A        0      0        2 
  21 chr21_24765055     ZBoe    C    A        0      0        2 
  21 chr21_24765055     ZGre    C    A        1      2        2 
  21 chr21_24765055     ZHar    C    A        0      0        2 
  21 chr21_24765055   Sample    C    A        0      0        2 
  21 chr21_24773192     AAsi    T    C        0      0        2 
  21 chr21_24773192     AKia    T    C        0      0        2 
  21 chr21_24773192     AOna    T    C        0      0        2 
  21 chr21_24773192     ASom    T    C        0      0        2 
  21 chr21_24773192     HCab    T    C      0.5      1        2 
  21 chr21_24773192     HPrz    T    C        0      0        2 
  21 chr21_24773192     ZBoe    T    C        0      0        2 
  21 chr21_24773192     ZGre    T    C        0      0        2 
  21 chr21_24773192     ZHar    T    C        0      0        2 
  21 chr21_24773192   Sample    T    C        0      0        2 
  21 chr21_24774856     AAsi    C    A        0      0        2 
  21 chr21_24774856     AKia    C    A        0      0        2 
  21 chr21_24774856     AOna    C    A        0      0        2 
  21 chr21_24774856     ASom    C    A        0      0        2 
  21 chr21_24774856     HCab    C    A        0      0        2 
  21 chr21_24774856     HPrz    C    A        0      0        2 
  21 chr21_24774856     ZBoe    C    A        0      0        2 
  21 chr21_24774856     ZGre    C    A        0      0        2 
  21 chr21_24774856     ZHar    C    A        1      2        2 
  21 chr21_24774856   Sample    C    A        0      0        2 
  21 chr21_24784256     AAsi    C    T        0      0        2 
  21 chr21_24784256     AKia    C    T        0      0        2 
  21 chr21_24784256     AOna    C    T      0.5      1        2 
  21 chr21_24784256     ASom    C    T        0      0        2 
  21 chr21_24784256     HCab    C    T        0      0        2 
  21 chr21_24784256     HPrz    C    T        0      0        2 
  21 chr21_24784256     ZBoe    C    T        0      0        2 
  21 chr21_24784256     ZGre    C    T        0      0        2 
  21 chr21_24784256     ZHar    C    T        0      0        2 
  21 chr21_24784256   Sample    C    T        0      0        2 
  21 chr21_24786435     AAsi    G    A        0      0        2 
  21 chr21_24786435     AKia    G    A        1      2        2 
  21 chr21_24786435     AOna    G    A      0.5      1        2 
  21 chr21_24786435     ASom    G    A        0      0        2 
  21 chr21_24786435     HCab    G    A        0      0        2 
  21 chr21_24786435     HPrz    G    A        0      0        2 
  21 chr21_24786435     ZBoe    G    A        0      0        2 
  21 chr21_24786435     ZGre    G    A        0      0        2 
  21 chr21_24786435     ZHar    G    A        0      0        2 
  21 chr21_24786435   Sample    G    A        0      0        2 
  21 chr21_24793816     AAsi    T    C        0      0        2 
  21 chr21_24793816     AKia    T    C        0      0        2 
  21 chr21_24793816     AOna    T    C      0.5      1        2 
  21 chr21_24793816     ASom    T    C        0      0        2 
  21 chr21_24793816     HCab    T    C        0      0        2 
  21 chr21_24793816     HPrz    T    C        0      0        2 
  21 chr21_24793816     ZBoe    T    C        0      0        2 
  21 chr21_24793816     ZGre    T    C        0      0        2 
  21 chr21_24793816     ZHar    T    C        0      0        2 
  21 chr21_24793816   Sample    T    C        0      0        2 
  21 chr21_24812362     AAsi    G    C        0      0        2 
  21 chr21_24812362     AKia    G    C        0      0        2 
  21 chr21_24812362     AOna    G    C        0      0        2 
  21 chr21_24812362     ASom    G    C        0      0        2 
  21 chr21_24812362     HCab    G    C        0      0        2 
  21 chr21_24812362     HPrz    G    C        0      0        2 
  21 chr21_24812362     ZBoe    G    C        0      0        2 
  21 chr21_24812362     ZGre    G    C        0      0        2 
  21 chr21_24812362     ZHar    G    C        1      2        2 
  21 chr21_24812362   Sample    G    C        0      0        2 
  21 chr21_24815677     AAsi    T    G        0      0        2 
  21 chr21_24815677     AKia    T    G        0      0        2 
  21 chr21_24815677     AOna    T    G        0      0        2 
  21 chr21_24815677     ASom    T    G        0      0        2 
  21 chr21_24815677     HCab    T    G        1      2        2 
  21 chr21_24815677     HPrz    T    G        1      2        2 
  21 chr21_24815677     ZBoe    T    G        0      0        2 
  21 chr21_24815677     ZGre    T    G        0      0        2 
  21 chr21_24815677     ZHar    T    G        0      0        2 
  21 chr21_24815677   Sample    T    G        0      0        2 
  21 chr21_24817536     AAsi    C    T        0      0        2 
  21 chr21_24817536     AKia    C    T        0      0        2 
  21 chr21_24817536     AOna    C    T        0      0        2 
  21 chr21_24817536     ASom    C    T        0      0        2 
  21 chr21_24817536     HCab    C    T        1      2        2 
  21 chr21_24817536     HPrz    C    T        1      2        2 
  21 chr21_24817536     ZBoe    C    T        0      0        2 
  21 chr21_24817536     ZGre    C    T        0      0        2 
  21 chr21_24817536     ZHar    C    T        0      0        2 
  21 chr21_24817536   Sample    C    T        0      0        2 
  21 chr21_24830103     AAsi    T    C        0      0        2 
  21 chr21_24830103     AKia    T    C        0      0        2 
  21 chr21_24830103     AOna    T    C      0.5      1        2 
  21 chr21_24830103     ASom    T    C        0      0        2 
  21 chr21_24830103     HCab    T    C        0      0        2 
  21 chr21_24830103     HPrz    T    C        0      0        2 
  21 chr21_24830103     ZBoe    T    C        0      0        2 
  21 chr21_24830103     ZGre    T    C        0      0        2 
  21 chr21_24830103     ZHar    T    C        0      0        2 
  21 chr21_24830103   Sample    T    C        0      0        2 
  21 chr21_24831430     AAsi    A    G        0      0        2 
  21 chr21_24831430     AKia    A    G        0      0        2 
  21 chr21_24831430     AOna    A    G        0      0        2 
  21 chr21_24831430     ASom    A    G        0      0        2 
  21 chr21_24831430     HCab    A    G        0      0        2 
  21 chr21_24831430     HPrz    A    G        0      0        2 
  21 chr21_24831430     ZBoe    A    G      0.5      1        2 
  21 chr21_24831430     ZGre    A    G        0      0        2 
  21 chr21_24831430     ZHar    A    G        0      0        2 
  21 chr21_24831430   Sample    A    G        0      0        2 
  21 chr21_24835737     AAsi    G    T        1      2        2 
  21 chr21_24835737     AKia    G    T        0      0        2 
  21 chr21_24835737     AOna    G    T        0      0        2 
  21 chr21_24835737     ASom    G    T        1      2        2 
  21 chr21_24835737     HCab    G    T        0      0        2 
  21 chr21_24835737     HPrz    G    T        0      0        2 
  21 chr21_24835737     ZBoe    G    T        0      0        2 
  21 chr21_24835737     ZGre    G    T        0      0        2 
  21 chr21_24835737     ZHar    G    T        0      0        2 
  21 chr21_24835737   Sample    G    T        1      2        2 
  21 chr21_24835878     AAsi    A    T        0      0        2 
  21 chr21_24835878     AKia    A    T        0      0        2 
  21 chr21_24835878     AOna    A    T      0.5      1        2 
  21 chr21_24835878     ASom    A    T        0      0        2 
  21 chr21_24835878     HCab    A    T        1      2        2 
  21 chr21_24835878     HPrz    A    T        1      2        2 
  21 chr21_24835878     ZBoe    A    T        0      0        2 
  21 chr21_24835878     ZGre    A    T        0      0        2 
  21 chr21_24835878     ZHar    A    T        0      0        2 
  21 chr21_24835878   Sample    A    T        0      0        2 
  21 chr21_24837775     AAsi    A    C        0      0        2 
  21 chr21_24837775     AKia    A    C        0      0        2 
  21 chr21_24837775     AOna    A    C        0      0        2 
  21 chr21_24837775     ASom    A    C        0      0        2 
  21 chr21_24837775     HCab    A    C        1      2        2 
  21 chr21_24837775     HPrz    A    C        1      2        2 
  21 chr21_24837775     ZBoe    A    C        0      0        2 
  21 chr21_24837775     ZGre    A    C        0      0        2 
  21 chr21_24837775     ZHar    A    C        0      0        2 
  21 chr21_24837775   Sample    A    C        0      0        2 
  21 chr21_24838926     AAsi    T    C        0      0        2 
  21 chr21_24838926     AKia    T    C        0      0        2 
  21 chr21_24838926     AOna    T    C        0      0        2 
  21 chr21_24838926     ASom    T    C        0      0        2 
  21 chr21_24838926     HCab    T    C        1      2        2 
  21 chr21_24838926     HPrz    T    C        1      2        2 
  21 chr21_24838926     ZBoe    T    C        0      0        2 
  21 chr21_24838926     ZGre    T    C        0      0        2 
  21 chr21_24838926     ZHar    T    C        0      0        2 
  21 chr21_24838926   Sample    T    C        0      0        2 
  21 chr21_24839849     AAsi    A    G        0      0        2 
  21 chr21_24839849     AKia    A    G        0      0        2 
  21 chr21_24839849     AOna    A    G        0      0        2 
  21 chr21_24839849     ASom    A    G        0      0        2 
  21 chr21_24839849     HCab    A    G        0      0        2 
  21 chr21_24839849     HPrz    A    G        0      0        2 
  21 chr21_24839849     ZBoe    A    G      0.5      1        2 
  21 chr21_24839849     ZGre    A    G        0      0        2 
  21 chr21_24839849     ZHar    A    G        0      0        2 
  21 chr21_24839849   Sample    A    G        0      0        2 
  21 chr21_24841050     AAsi    T    C        0      0        2 
  21 chr21_24841050     AKia    T    C        0      0        2 
  21 chr21_24841050     AOna    T    C        0      0        2 
  21 chr21_24841050     ASom    T    C        0      0        2 
  21 chr21_24841050     HCab    T    C        0      0        2 
  21 chr21_24841050     HPrz    T    C        0      0        2 
  21 chr21_24841050     ZBoe    T    C        0      0        2 
  21 chr21_24841050     ZGre    T    C        0      0        2 
  21 chr21_24841050     ZHar    T    C        1      2        2 
  21 chr21_24841050   Sample    T    C        0      0        2 
  21 chr21_24843301     AAsi    A    G        0      0        2 
  21 chr21_24843301     AKia    A    G        0      0        2 
  21 chr21_24843301     AOna    A    G        0      0        2 
  21 chr21_24843301     ASom    A    G        0      0        2 
  21 chr21_24843301     HCab    A    G        0      0        2 
  21 chr21_24843301     HPrz    A    G        0      0        2 
  21 chr21_24843301     ZBoe    A    G        0      0        2 
  21 chr21_24843301     ZGre    A    G        1      2        2 
  21 chr21_24843301     ZHar    A    G        0      0        2 
  21 chr21_24843301   Sample    A    G        0      0        2 
  21 chr21_24853561     AAsi    A    T        0      0        2 
  21 chr21_24853561     AKia    A    T        0      0        2 
  21 chr21_24853561     AOna    A    T        0      0        2 
  21 chr21_24853561     ASom    A    T        0      0        2 
  21 chr21_24853561     HCab    A    T        1      2        2 
  21 chr21_24853561     HPrz    A    T        1      2        2 
  21 chr21_24853561     ZBoe    A    T        0      0        2 
  21 chr21_24853561     ZGre    A    T        0      0        2 
  21 chr21_24853561     ZHar    A    T        0      0        2 
  21 chr21_24853561   Sample    A    T        0      0        2 
  21 chr21_24854519     AAsi    A    G        0      0        2 
  21 chr21_24854519     AKia    A    G        0      0        2 
  21 chr21_24854519     AOna    A    G        0      0        2 
  21 chr21_24854519     ASom    A    G        0      0        2 
  21 chr21_24854519     HCab    A    G        0      0        2 
  21 chr21_24854519     HPrz    A    G        0      0        2 
  21 chr21_24854519     ZBoe    A    G        1      2        2 
  21 chr21_24854519     ZGre    A    G        0      0        2 
  21 chr21_24854519     ZHar    A    G        0      0        2 
  21 chr21_24854519   Sample    A    G        0      0        2 
  21 chr21_24859058     AAsi    G    A        0      0        2 
  21 chr21_24859058     AKia    G    A        0      0        2 
  21 chr21_24859058     AOna    G    A        0      0        2 
  21 chr21_24859058     ASom    G    A        0      0        2 
  21 chr21_24859058     HCab    G    A        1      2        2 
  21 chr21_24859058     HPrz    G    A        1      2        2 
  21 chr21_24859058     ZBoe    G    A        0      0        2 
  21 chr21_24859058     ZGre    G    A        0      0        2 
  21 chr21_24859058     ZHar    G    A        0      0        2 
  21 chr21_24859058   Sample    G    A        0      0        2 
  21 chr21_24859212     AAsi    C    T        0      0        2 
  21 chr21_24859212     AKia    C    T        0      0        2 
  21 chr21_24859212     AOna    C    T        0      0        2 
  21 chr21_24859212     ASom    C    T        0      0        2 
  21 chr21_24859212     HCab    C    T        1      2        2 
  21 chr21_24859212     HPrz    C    T        1      2        2 
  21 chr21_24859212     ZBoe    C    T        0      0        2 
  21 chr21_24859212     ZGre    C    T        0      0        2 
  21 chr21_24859212     ZHar    C    T        0      0        2 
  21 chr21_24859212   Sample    C    T        0      0        2 
  21 chr21_24862326     AAsi    T    C        0      0        2 
  21 chr21_24862326     AKia    T    C        0      0        2 
  21 chr21_24862326     AOna    T    C      0.5      1        2 
  21 chr21_24862326     ASom    T    C        0      0        2 
  21 chr21_24862326     HCab    T    C        0      0        2 
  21 chr21_24862326     HPrz    T    C        0      0        2 
  21 chr21_24862326     ZBoe    T    C        0      0        2 
  21 chr21_24862326     ZGre    T    C        0      0        2 
  21 chr21_24862326     ZHar    T    C        0      0        2 
  21 chr21_24862326   Sample    T    C        0      0        2 
  21 chr21_24865325     AAsi    G    A        0      0        2 
  21 chr21_24865325     AKia    G    A        0      0        2 
  21 chr21_24865325     AOna    G    A        0      0        2 
  21 chr21_24865325     ASom    G    A        1      2        2 
  21 chr21_24865325     HCab    G    A        0      0        2 
  21 chr21_24865325     HPrz    G    A        0      0        2 
  21 chr21_24865325     ZBoe    G    A        0      0        2 
  21 chr21_24865325     ZGre    G    A        0      0        2 
  21 chr21_24865325     ZHar    G    A        0      0        2 
  21 chr21_24865325   Sample    G    A        0      0        2 
  21 chr21_24865995     AAsi    G    C        0      0        2 
  21 chr21_24865995     AKia    G    C        0      0        2 
  21 chr21_24865995     AOna    G    C        0      0        2 
  21 chr21_24865995     ASom    G    C        0      0        2 
  21 chr21_24865995     HCab    G    C        0      0        2 
  21 chr21_24865995     HPrz    G    C        0      0        2 
  21 chr21_24865995     ZBoe    G    C      0.5      1        2 
  21 chr21_24865995     ZGre    G    C        0      0        2 
  21 chr21_24865995     ZHar    G    C        0      0        2 
  21 chr21_24865995   Sample    G    C        0      0        2 
  21 chr21_24867460     AAsi    T    C        0      0        2 
  21 chr21_24867460     AKia    T    C        0      0        2 
  21 chr21_24867460     AOna    T    C        0      0        2 
  21 chr21_24867460     ASom    T    C        0      0        2 
  21 chr21_24867460     HCab    T    C        0      0        2 
  21 chr21_24867460     HPrz    T    C        0      0        2 
  21 chr21_24867460     ZBoe    T    C        0      0        2 
  21 chr21_24867460     ZGre    T    C        1      2        2 
  21 chr21_24867460     ZHar    T    C        0      0        2 
  21 chr21_24867460   Sample    T    C        0      0        2 
  21 chr21_24870598     AAsi    G    A        1      2        2 
  21 chr21_24870598     AKia    G    A        0      0        2 
  21 chr21_24870598     AOna    G    A        0      0        2 
  21 chr21_24870598     ASom    G    A        0      0        2 
  21 chr21_24870598     HCab    G    A        0      0        2 
  21 chr21_24870598     HPrz    G    A        0      0        2 
  21 chr21_24870598     ZBoe    G    A        0      0        2 
  21 chr21_24870598     ZGre    G    A        0      0        2 
  21 chr21_24870598     ZHar    G    A        0      0        2 
  21 chr21_24870598   Sample    G    A        1      2        2 
  21 chr21_24882333     AAsi    A    G        0      0        2 
  21 chr21_24882333     AKia    A    G        0      0        2 
  21 chr21_24882333     AOna    A    G        0      0        2 
  21 chr21_24882333     ASom    A    G        0      0        2 
  21 chr21_24882333     HCab    A    G        0      0        2 
  21 chr21_24882333     HPrz    A    G      0.5      1        2 
  21 chr21_24882333     ZBoe    A    G        0      0        2 
  21 chr21_24882333     ZGre    A    G        0      0        2 
  21 chr21_24882333     ZHar    A    G        0      0        2 
  21 chr21_24882333   Sample    A    G        0      0        2 
  21 chr21_24894836     AAsi    G    A        0      0        2 
  21 chr21_24894836     AKia    G    A        0      0        2 
  21 chr21_24894836     AOna    G    A        0      0        2 
  21 chr21_24894836     ASom    G    A        0      0        2 
  21 chr21_24894836     HCab    G    A        0      0        2 
  21 chr21_24894836     HPrz    G    A        0      0        2 
  21 chr21_24894836     ZBoe    G    A        0      0        2 
  21 chr21_24894836     ZGre    G    A        0      0        2 
  21 chr21_24894836     ZHar    G    A        1      2        2 
  21 chr21_24894836   Sample    G    A        0      0        2 
  21 chr21_24901139     AAsi    C    T        0      0        2 
  21 chr21_24901139     AKia    C    T        0      0        2 
  21 chr21_24901139     AOna    C    T        0      0        2 
  21 chr21_24901139     ASom    C    T        0      0        2 
  21 chr21_24901139     HCab    C    T        0      0        2 
  21 chr21_24901139     HPrz    C    T      0.5      1        2 
  21 chr21_24901139     ZBoe    C    T        0      0        2 
  21 chr21_24901139     ZGre    C    T        0      0        2 
  21 chr21_24901139     ZHar    C    T        0      0        2 
  21 chr21_24901139   Sample    C    T        0      0        2 
  21 chr21_24922414     AAsi    G    A        1      2        2 
  21 chr21_24922414     AKia    G    A      0.5      1        2 
  21 chr21_24922414     AOna    G    A      0.5      1        2 
  21 chr21_24922414     ASom    G    A        1      2        2 
  21 chr21_24922414     HCab    G    A        0      0        2 
  21 chr21_24922414     HPrz    G    A        0      0        2 
  21 chr21_24922414     ZBoe    G    A        0      0        2 
  21 chr21_24922414     ZGre    G    A        0      0        2 
  21 chr21_24922414     ZHar    G    A        0      0        2 
  21 chr21_24922414   Sample    G    A        1      2        2 
  21 chr21_24941916     AAsi    C    G        0      0        2 
  21 chr21_24941916     AKia    C    G        0      0        2 
  21 chr21_24941916     AOna    C    G        0      0        2 
  21 chr21_24941916     ASom    C    G        0      0        2 
  21 chr21_24941916     HCab    C    G        0      0        2 
  21 chr21_24941916     HPrz    C    G        0      0        2 
  21 chr21_24941916     ZBoe    C    G        0      0        2 
  21 chr21_24941916     ZGre    C    G        0      0        2 
  21 chr21_24941916     ZHar    C    G      0.5      1        2 
  21 chr21_24941916   Sample    C    G        0      0        2 
  21 chr21_24946789     AAsi    T    C        1      2        2 
  21 chr21_24946789     AKia    T    C        0      0        2 
  21 chr21_24946789     AOna    T    C        0      0        2 
  21 chr21_24946789     ASom    T    C        1      2        2 
  21 chr21_24946789     HCab    T    C        0      0        2 
  21 chr21_24946789     HPrz    T    C        0      0        2 
  21 chr21_24946789     ZBoe    T    C        0      0        2 
  21 chr21_24946789     ZGre    T    C        0      0        2 
  21 chr21_24946789     ZHar    T    C        0      0        2 
  21 chr21_24946789   Sample    T    C        1      2        2 
  21 chr21_24952651     AAsi    C    T        0      0        2 
  21 chr21_24952651     AKia    C    T        0      0        2 
  21 chr21_24952651     AOna    C    T        0      0        2 
  21 chr21_24952651     ASom    C    T        0      0        2 
  21 chr21_24952651     HCab    C    T        0      0        2 
  21 chr21_24952651     HPrz    C    T        0      0        2 
  21 chr21_24952651     ZBoe    C    T        0      0        2 
  21 chr21_24952651     ZGre    C    T        0      0        2 
  21 chr21_24952651     ZHar    C    T        1      2        2 
  21 chr21_24952651   Sample    C    T        0      0        2 
  21 chr21_24956188     AAsi    T    C        0      0        2 
  21 chr21_24956188     AKia    T    C        0      0        2 
  21 chr21_24956188     AOna    T    C        0      0        2 
  21 chr21_24956188     ASom    T    C        0      0        2 
  21 chr21_24956188     HCab    T    C        0      0        2 
  21 chr21_24956188     HPrz    T    C        0      0        2 
  21 chr21_24956188     ZBoe    T    C        1      2        2 
  21 chr21_24956188     ZGre    T    C        0      0        2 
  21 chr21_24956188     ZHar    T    C        0      0        2 
  21 chr21_24956188   Sample    T    C        0      0        2 
  21 chr21_24964414     AAsi    C    G        0      0        2 
  21 chr21_24964414     AKia    C    G        0      0        2 
  21 chr21_24964414     AOna    C    G        0      0        2 
  21 chr21_24964414     ASom    C    G        0      0        2 
  21 chr21_24964414     HCab    C    G        0      0        2 
  21 chr21_24964414     HPrz    C    G        0      0        2 
  21 chr21_24964414     ZBoe    C    G        1      2        2 
  21 chr21_24964414     ZGre    C    G        1      2        2 
  21 chr21_24964414     ZHar    C    G        1      2        2 
  21 chr21_24964414   Sample    C    G        0      0        2 
  21 chr21_24970621     AAsi    C    A        0      0        2 
  21 chr21_24970621     AKia    C    A        0      0        2 
  21 chr21_24970621     AOna    C    A      0.5      1        2 
  21 chr21_24970621     ASom    C    A        0      0        2 
  21 chr21_24970621     HCab    C    A        0      0        2 
  21 chr21_24970621     HPrz    C    A        0      0        2 
  21 chr21_24970621     ZBoe    C    A        0      0        2 
  21 chr21_24970621     ZGre    C    A        0      0        2 
  21 chr21_24970621     ZHar    C    A        0      0        2 
  21 chr21_24970621   Sample    C    A        0      0        2 
  21 chr21_24972985     AAsi    C    A        0      0        2 
  21 chr21_24972985     AKia    C    A        0      0        2 
  21 chr21_24972985     AOna    C    A        0      0        2 
  21 chr21_24972985     ASom    C    A        0      0        2 
  21 chr21_24972985     HCab    C    A        0      0        2 
  21 chr21_24972985     HPrz    C    A        0      0        2 
  21 chr21_24972985     ZBoe    C    A      0.5      1        2 
  21 chr21_24972985     ZGre    C    A        0      0        2 
  21 chr21_24972985     ZHar    C    A        0      0        2 
  21 chr21_24972985   Sample    C    A        0      0        2 
  21 chr21_24973030     AAsi    T    C        0      0        2 
  21 chr21_24973030     AKia    T    C        0      0        2 
  21 chr21_24973030     AOna    T    C        0      0        2 
  21 chr21_24973030     ASom    T    C        0      0        2 
  21 chr21_24973030     HCab    T    C        0      0        2 
  21 chr21_24973030     HPrz    T    C        0      0        2 
  21 chr21_24973030     ZBoe    T    C      0.5      1        2 
  21 chr21_24973030     ZGre    T    C        0      0        2 
  21 chr21_24973030     ZHar    T    C        0      0        2 
  21 chr21_24973030   Sample    T    C        0      0        2 
  21 chr21_24973582     AAsi    C    T        0      0        2 
  21 chr21_24973582     AKia    C    T        0      0        2 
  21 chr21_24973582     AOna    C    T        0      0        2 
  21 chr21_24973582     ASom    C    T        0      0        2 
  21 chr21_24973582     HCab    C    T        0      0        2 
  21 chr21_24973582     HPrz    C    T        0      0        2 
  21 chr21_24973582     ZBoe    C    T        0      0        2 
  21 chr21_24973582     ZGre    C    T        1      2        2 
  21 chr21_24973582     ZHar    C    T        0      0        2 
  21 chr21_24973582   Sample    C    T        0      0        2 
  21 chr21_24978180     AAsi    G    T        0      0        2 
  21 chr21_24978180     AKia    G    T        0      0        2 
  21 chr21_24978180     AOna    G    T        0      0        2 
  21 chr21_24978180     ASom    G    T        0      0        2 
  21 chr21_24978180     HCab    G    T        0      0        2 
  21 chr21_24978180     HPrz    G    T      0.5      1        2 
  21 chr21_24978180     ZBoe    G    T        0      0        2 
  21 chr21_24978180     ZGre    G    T        0      0        2 
  21 chr21_24978180     ZHar    G    T        0      0        2 
  21 chr21_24978180   Sample    G    T        0      0        2 
  21 chr21_24979267     AAsi    C    T        0      0        2 
  21 chr21_24979267     AKia    C    T        0      0        2 
  21 chr21_24979267     AOna    C    T        0      0        2 
  21 chr21_24979267     ASom    C    T        0      0        2 
  21 chr21_24979267     HCab    C    T        0      0        2 
  21 chr21_24979267     HPrz    C    T        0      0        2 
  21 chr21_24979267     ZBoe    C    T        0      0        2 
  21 chr21_24979267     ZGre    C    T        1      2        2 
  21 chr21_24979267     ZHar    C    T        0      0        2 
  21 chr21_24979267   Sample    C    T        0      0        2 
  21 chr21_24983458     AAsi    T    A        1      2        2 
  21 chr21_24983458     AKia    T    A        0      0        2 
  21 chr21_24983458     AOna    T    A        0      0        2 
  21 chr21_24983458     ASom    T    A        0      0        2 
  21 chr21_24983458     HCab    T    A        0      0        2 
  21 chr21_24983458     HPrz    T    A        0      0        2 
  21 chr21_24983458     ZBoe    T    A        0      0        2 
  21 chr21_24983458     ZGre    T    A        0      0        2 
  21 chr21_24983458     ZHar    T    A        0      0        2 
  21 chr21_24983458   Sample    T    A        0      0        2 
  21 chr21_24985369     AAsi    T    C        0      0        2 
  21 chr21_24985369     AKia    T    C        0      0        2 
  21 chr21_24985369     AOna    T    C        0      0        2 
  21 chr21_24985369     ASom    T    C        0      0        2 
  21 chr21_24985369     HCab    T    C        0      0        2 
  21 chr21_24985369     HPrz    T    C        0      0        2 
  21 chr21_24985369     ZBoe    T    C        0      0        2 
  21 chr21_24985369     ZGre    T    C        0      0        2 
  21 chr21_24985369     ZHar    T    C        1      2        2 
  21 chr21_24985369   Sample    T    C        0      0        2 
  21 chr21_24993932     AAsi    G    C        0      0        2 
  21 chr21_24993932     AKia    G    C        0      0        2 
  21 chr21_24993932     AOna    G    C        0      0        2 
  21 chr21_24993932     ASom    G    C        0      0        2 
  21 chr21_24993932     HCab    G    C        0      0        2 
  21 chr21_24993932     HPrz    G    C        0      0        2 
  21 chr21_24993932     ZBoe    G    C        0      0        2 
  21 chr21_24993932     ZGre    G    C        1      2        2 
  21 chr21_24993932     ZHar    G    C        0      0        2 
  21 chr21_24993932   Sample    G    C        0      0        2 
  21 chr21_24994738     AAsi    G    T        0      0        2 
  21 chr21_24994738     AKia    G    T        1      2        2 
  21 chr21_24994738     AOna    G    T        0      0        2 
  21 chr21_24994738     ASom    G    T        0      0        2 
  21 chr21_24994738     HCab    G    T        0      0        2 
  21 chr21_24994738     HPrz    G    T        0      0        2 
  21 chr21_24994738     ZBoe    G    T        0      0        2 
  21 chr21_24994738     ZGre    G    T        0      0        2 
  21 chr21_24994738     ZHar    G    T        0      0        2 
  21 chr21_24994738   Sample    G    T        0      0        2 
  21 chr21_24999430     AAsi    T    C        0      0        2 
  21 chr21_24999430     AKia    T    C        0      0        2 
  21 chr21_24999430     AOna    T    C      0.5      1        2 
  21 chr21_24999430     ASom    T    C        0      0        2 
  21 chr21_24999430     HCab    T    C        0      0        2 
  21 chr21_24999430     HPrz    T    C        0      0        2 
  21 chr21_24999430     ZBoe    T    C        0      0        2 
  21 chr21_24999430     ZGre    T    C        0      0        2 
  21 chr21_24999430     ZHar    T    C        0      0        2 
  21 chr21_24999430   Sample    T    C        0      0        2 
  21 chr21_25001156     AAsi    C    T        0      0        2 
  21 chr21_25001156     AKia    C    T        0      0        2 
  21 chr21_25001156     AOna    C    T        0      0        2 
  21 chr21_25001156     ASom    C    T        0      0        2 
  21 chr21_25001156     HCab    C    T        1      2        2 
  21 chr21_25001156     HPrz    C    T        1      2        2 
  21 chr21_25001156     ZBoe    C    T        0      0        2 
  21 chr21_25001156     ZGre    C    T        0      0        2 
  21 chr21_25001156     ZHar    C    T        0      0        2 
  21 chr21_25001156   Sample    C    T        0      0        2 
  21 chr21_25010223     AAsi    G    A        0      0        2 
  21 chr21_25010223     AKia    G    A        0      0        2 
  21 chr21_25010223     AOna    G    A        0      0        2 
  21 chr21_25010223     ASom    G    A        0      0        2 
  21 chr21_25010223     HCab    G    A        0      0        2 
  21 chr21_25010223     HPrz    G    A        0      0        2 
  21 chr21_25010223     ZBoe    G    A        0      0        2 
  21 chr21_25010223     ZGre    G    A        1      2        2 
  21 chr21_25010223     ZHar    G    A        0      0        2 
  21 chr21_25010223   Sample    G    A        0      0        2 
  21 chr21_25019390     AAsi    C    A        0      0        2 
  21 chr21_25019390     AKia    C    A        0      0        2 
  21 chr21_25019390     AOna    C    A      0.5      1        2 
  21 chr21_25019390     ASom    C    A        0      0        2 
  21 chr21_25019390     HCab    C    A        0      0        2 
  21 chr21_25019390     HPrz    C    A        0      0        2 
  21 chr21_25019390     ZBoe    C    A        0      0        2 
  21 chr21_25019390     ZGre    C    A        0      0        2 
  21 chr21_25019390     ZHar    C    A        0      0        2 
  21 chr21_25019390   Sample    C    A        0      0        2 
  21 chr21_25026917     AAsi    A    G        0      0        2 
  21 chr21_25026917     AKia    A    G        0      0        2 
  21 chr21_25026917     AOna    A    G        0      0        2 
  21 chr21_25026917     ASom    A    G        1      2        2 
  21 chr21_25026917     HCab    A    G        0      0        2 
  21 chr21_25026917     HPrz    A    G        0      0        2 
  21 chr21_25026917     ZBoe    A    G        0      0        2 
  21 chr21_25026917     ZGre    A    G        0      0        2 
  21 chr21_25026917     ZHar    A    G        0      0        2 
  21 chr21_25026917   Sample    A    G        0      0        2 
  21 chr21_25028920     AAsi    A    G        0      0        2 
  21 chr21_25028920     AKia    A    G        0      0        2 
  21 chr21_25028920     AOna    A    G        0      0        2 
  21 chr21_25028920     ASom    A    G        0      0        2 
  21 chr21_25028920     HCab    A    G        0      0        2 
  21 chr21_25028920     HPrz    A    G        0      0        2 
  21 chr21_25028920     ZBoe    A    G      0.5      1        2 
  21 chr21_25028920     ZGre    A    G        0      0        2 
  21 chr21_25028920     ZHar    A    G        0      0        2 
  21 chr21_25028920   Sample    A    G        0      0        2 
  21 chr21_25031070     AAsi    C    G        0      0        2 
  21 chr21_25031070     AKia    C    G        0      0        2 
  21 chr21_25031070     AOna    C    G      0.5      1        2 
  21 chr21_25031070     ASom    C    G        0      0        2 
  21 chr21_25031070     HCab    C    G        0      0        2 
  21 chr21_25031070     HPrz    C    G        0      0        2 
  21 chr21_25031070     ZBoe    C    G        0      0        2 
  21 chr21_25031070     ZGre    C    G        0      0        2 
  21 chr21_25031070     ZHar    C    G        0      0        2 
  21 chr21_25031070   Sample    C    G        0      0        2 
  21 chr21_25031475     AAsi    A    G        0      0        2 
  21 chr21_25031475     AKia    A    G      0.5      1        2 
  21 chr21_25031475     AOna    A    G        0      0        2 
  21 chr21_25031475     ASom    A    G        0      0        2 
  21 chr21_25031475     HCab    A    G        0      0        2 
  21 chr21_25031475     HPrz    A    G        0      0        2 
  21 chr21_25031475     ZBoe    A    G        0      0        2 
  21 chr21_25031475     ZGre    A    G        0      0        2 
  21 chr21_25031475     ZHar    A    G        0      0        2 
  21 chr21_25031475   Sample    A    G        0      0        2 
  21 chr21_25032070     AAsi    T    C        1      2        2 
  21 chr21_25032070     AKia    T    C        0      0        2 
  21 chr21_25032070     AOna    T    C        0      0        2 
  21 chr21_25032070     ASom    T    C        0      0        2 
  21 chr21_25032070     HCab    T    C        0      0        2 
  21 chr21_25032070     HPrz    T    C        0      0        2 
  21 chr21_25032070     ZBoe    T    C        0      0        2 
  21 chr21_25032070     ZGre    T    C        0      0        2 
  21 chr21_25032070     ZHar    T    C        0      0        2 
  21 chr21_25032070   Sample    T    C        1      2        2 
  21 chr21_25038894     AAsi    T    G        0      0        2 
  21 chr21_25038894     AKia    T    G      0.5      1        2 
  21 chr21_25038894     AOna    T    G        0      0        2 
  21 chr21_25038894     ASom    T    G        0      0        2 
  21 chr21_25038894     HCab    T    G        0      0        2 
  21 chr21_25038894     HPrz    T    G        0      0        2 
  21 chr21_25038894     ZBoe    T    G        0      0        2 
  21 chr21_25038894     ZGre    T    G        0      0        2 
  21 chr21_25038894     ZHar    T    G        0      0        2 
  21 chr21_25038894   Sample    T    G        0      0        2 
  21 chr21_25039468     AAsi    G    A        0      0        2 
  21 chr21_25039468     AKia    G    A        0      0        2 
  21 chr21_25039468     AOna    G    A        0      0        2 
  21 chr21_25039468     ASom    G    A        0      0        2 
  21 chr21_25039468     HCab    G    A        0      0        2 
  21 chr21_25039468     HPrz    G    A        0      0        2 
  21 chr21_25039468     ZBoe    G    A        0      0        2 
  21 chr21_25039468     ZGre    G    A        1      2        2 
  21 chr21_25039468     ZHar    G    A        0      0        2 
  21 chr21_25039468   Sample    G    A        0      0        2 
  21 chr21_25041265     AAsi    T    G        0      0        2 
  21 chr21_25041265     AKia    T    G        0      0        2 
  21 chr21_25041265     AOna    T    G        0      0        2 
  21 chr21_25041265     ASom    T    G        0      0        2 
  21 chr21_25041265     HCab    T    G        1      2        2 
  21 chr21_25041265     HPrz    T    G        1      2        2 
  21 chr21_25041265     ZBoe    T    G        0      0        2 
  21 chr21_25041265     ZGre    T    G        0      0        2 
  21 chr21_25041265     ZHar    T    G        0      0        2 
  21 chr21_25041265   Sample    T    G        0      0        2 
  21 chr21_25044673     AAsi    G    A        0      0        2 
  21 chr21_25044673     AKia    G    A        0      0        2 
  21 chr21_25044673     AOna    G    A        0      0        2 
  21 chr21_25044673     ASom    G    A        0      0        2 
  21 chr21_25044673     HCab    G    A        1      2        2 
  21 chr21_25044673     HPrz    G    A        1      2        2 
  21 chr21_25044673     ZBoe    G    A        0      0        2 
  21 chr21_25044673     ZGre    G    A        0      0        2 
  21 chr21_25044673     ZHar    G    A        0      0        2 
  21 chr21_25044673   Sample    G    A        0      0        2 
  21 chr21_25058174     AAsi    G    A        0      0        2 
  21 chr21_25058174     AKia    G    A        0      0        2 
  21 chr21_25058174     AOna    G    A        0      0        2 
  21 chr21_25058174     ASom    G    A        0      0        2 
  21 chr21_25058174     HCab    G    A        0      0        2 
  21 chr21_25058174     HPrz    G    A        0      0        2 
  21 chr21_25058174     ZBoe    G    A      0.5      1        2 
  21 chr21_25058174     ZGre    G    A        0      0        2 
  21 chr21_25058174     ZHar    G    A        0      0        2 
  21 chr21_25058174   Sample    G    A        0      0        2 
  21 chr21_25058227     AAsi    A    G        0      0        2 
  21 chr21_25058227     AKia    A    G        0      0        2 
  21 chr21_25058227     AOna    A    G        0      0        2 
  21 chr21_25058227     ASom    A    G        0      0        2 
  21 chr21_25058227     HCab    A    G      0.5      1        2 
  21 chr21_25058227     HPrz    A    G        0      0        2 
  21 chr21_25058227     ZBoe    A    G        0      0        2 
  21 chr21_25058227     ZGre    A    G        0      0        2 
  21 chr21_25058227     ZHar    A    G        0      0        2 
  21 chr21_25058227   Sample    A    G        0      0        2 
  21 chr21_25059181     AAsi    T    C        0      0        2 
  21 chr21_25059181     AKia    T    C        0      0        2 
  21 chr21_25059181     AOna    T    C        0      0        2 
  21 chr21_25059181     ASom    T    C        0      0        2 
  21 chr21_25059181     HCab    T    C        1      2        2 
  21 chr21_25059181     HPrz    T    C        1      2        2 
  21 chr21_25059181     ZBoe    T    C        0      0        2 
  21 chr21_25059181     ZGre    T    C        0      0        2 
  21 chr21_25059181     ZHar    T    C        0      0        2 
  21 chr21_25059181   Sample    T    C        1      2        2 
  21 chr21_25061662     AAsi    C    T        0      0        2 
  21 chr21_25061662     AKia    C    T        0      0        2 
  21 chr21_25061662     AOna    C    T      0.5      1        2 
  21 chr21_25061662     ASom    C    T        0      0        2 
  21 chr21_25061662     HCab    C    T        0      0        2 
  21 chr21_25061662     HPrz    C    T        0      0        2 
  21 chr21_25061662     ZBoe    C    T        0      0        2 
  21 chr21_25061662     ZGre    C    T        0      0        2 
  21 chr21_25061662     ZHar    C    T        0      0        2 
  21 chr21_25061662   Sample    C    T        0      0        2 
  21 chr21_25071156     AAsi    C    T        0      0        2 
  21 chr21_25071156     AKia    C    T        0      0        2 
  21 chr21_25071156     AOna    C    T        0      0        2 
  21 chr21_25071156     ASom    C    T        0      0        2 
  21 chr21_25071156     HCab    C    T        0      0        2 
  21 chr21_25071156     HPrz    C    T        0      0        2 
  21 chr21_25071156     ZBoe    C    T      0.5      1        2 
  21 chr21_25071156     ZGre    C    T      0.5      1        2 
  21 chr21_25071156     ZHar    C    T        0      0        2 
  21 chr21_25071156   Sample    C    T        0      0        2 
  21 chr21_25081924     AAsi    C    G        0      0        2 
  21 chr21_25081924     AKia    C    G        0      0        2 
  21 chr21_25081924     AOna    C    G        0      0        2 
  21 chr21_25081924     ASom    C    G        0      0        2 
  21 chr21_25081924     HCab    C    G        0      0        2 
  21 chr21_25081924     HPrz    C    G      0.5      1        2 
  21 chr21_25081924     ZBoe    C    G        0      0        2 
  21 chr21_25081924     ZGre    C    G        0      0        2 
  21 chr21_25081924     ZHar    C    G        0      0        2 
  21 chr21_25081924   Sample    C    G        0      0        2 
  21 chr21_25084786     AAsi    G    A        0      0        2 
  21 chr21_25084786     AKia    G    A        0      0        2 
  21 chr21_25084786     AOna    G    A        0      0        2 
  21 chr21_25084786     ASom    G    A        0      0        2 
  21 chr21_25084786     HCab    G    A        0      0        2 
  21 chr21_25084786     HPrz    G    A        0      0        2 
  21 chr21_25084786     ZBoe    G    A        0      0        2 
  21 chr21_25084786     ZGre    G    A        0      0        2 
  21 chr21_25084786     ZHar    G    A      0.5      1        2 
  21 chr21_25084786   Sample    G    A        0      0        2 
  21 chr21_25086344     AAsi    T    C        0      0        2 
  21 chr21_25086344     AKia    T    C        0      0        2 
  21 chr21_25086344     AOna    T    C        0      0        2 
  21 chr21_25086344     ASom    T    C        0      0        2 
  21 chr21_25086344     HCab    T    C        0      0        2 
  21 chr21_25086344     HPrz    T    C        0      0        2 
  21 chr21_25086344     ZBoe    T    C      0.5      1        2 
  21 chr21_25086344     ZGre    T    C        0      0        2 
  21 chr21_25086344     ZHar    T    C        0      0        2 
  21 chr21_25086344   Sample    T    C        0      0        2 
  21 chr21_25094029     AAsi    G    A        1      2        2 
  21 chr21_25094029     AKia    G    A        0      0        2 
  21 chr21_25094029     AOna    G    A        0      0        2 
  21 chr21_25094029     ASom    G    A        1      2        2 
  21 chr21_25094029     HCab    G    A        0      0        2 
  21 chr21_25094029     HPrz    G    A        0      0        2 
  21 chr21_25094029     ZBoe    G    A        0      0        2 
  21 chr21_25094029     ZGre    G    A        0      0        2 
  21 chr21_25094029     ZHar    G    A        0      0        2 
  21 chr21_25094029   Sample    G    A        1      2        2 
  21 chr21_25094816     AAsi    T    C        0      0        2 
  21 chr21_25094816     AKia    T    C        0      0        2 
  21 chr21_25094816     AOna    T    C      0.5      1        2 
  21 chr21_25094816     ASom    T    C        0      0        2 
  21 chr21_25094816     HCab    T    C        0      0        2 
  21 chr21_25094816     HPrz    T    C        0      0        2 
  21 chr21_25094816     ZBoe    T    C        0      0        2 
  21 chr21_25094816     ZGre    T    C        0      0        2 
  21 chr21_25094816     ZHar    T    C        0      0        2 
  21 chr21_25094816   Sample    T    C        0      0        2 
  21 chr21_25097471     AAsi    A    G        0      0        2 
  21 chr21_25097471     AKia    A    G        0      0        2 
  21 chr21_25097471     AOna    A    G        0      0        2 
  21 chr21_25097471     ASom    A    G        0      0        2 
  21 chr21_25097471     HCab    A    G        1      2        2 
  21 chr21_25097471     HPrz    A    G        1      2        2 
  21 chr21_25097471     ZBoe    A    G        0      0        2 
  21 chr21_25097471     ZGre    A    G        0      0        2 
  21 chr21_25097471     ZHar    A    G        0      0        2 
  21 chr21_25097471   Sample    A    G        0      0        2 
  21 chr21_25101005     AAsi    T    C        0      0        2 
  21 chr21_25101005     AKia    T    C        0      0        2 
  21 chr21_25101005     AOna    T    C        1      2        2 
  21 chr21_25101005     ASom    T    C        0      0        2 
  21 chr21_25101005     HCab    T    C        0      0        2 
  21 chr21_25101005     HPrz    T    C        0      0        2 
  21 chr21_25101005     ZBoe    T    C        0      0        2 
  21 chr21_25101005     ZGre    T    C        0      0        2 
  21 chr21_25101005     ZHar    T    C        0      0        2 
  21 chr21_25101005   Sample    T    C        0      0        2 
  21 chr21_25102724     AAsi    C    A        0      0        2 
  21 chr21_25102724     AKia    C    A        0      0        2 
  21 chr21_25102724     AOna    C    A        0      0        2 
  21 chr21_25102724     ASom    C    A        0      0        2 
  21 chr21_25102724     HCab    C    A        0      0        2 
  21 chr21_25102724     HPrz    C    A        0      0        2 
  21 chr21_25102724     ZBoe    C    A        0      0        2 
  21 chr21_25102724     ZGre    C    A      0.5      1        2 
  21 chr21_25102724     ZHar    C    A        0      0        2 
  21 chr21_25102724   Sample    C    A        0      0        2 
  21 chr21_25103761     AAsi    A    G        0      0        2 
  21 chr21_25103761     AKia    A    G        1      2        2 
  21 chr21_25103761     AOna    A    G      0.5      1        2 
  21 chr21_25103761     ASom    A    G        0      0        2 
  21 chr21_25103761     HCab    A    G        0      0        2 
  21 chr21_25103761     HPrz    A    G        0      0        2 
  21 chr21_25103761     ZBoe    A    G        0      0        2 
  21 chr21_25103761     ZGre    A    G        0      0        2 
  21 chr21_25103761     ZHar    A    G        0      0        2 
  21 chr21_25103761   Sample    A    G        0      0        2 
  21 chr21_25110389     AAsi    T    C        1      2        2 
  21 chr21_25110389     AKia    T    C        0      0        2 
  21 chr21_25110389     AOna    T    C        0      0        2 
  21 chr21_25110389     ASom    T    C        1      2        2 
  21 chr21_25110389     HCab    T    C        0      0        2 
  21 chr21_25110389     HPrz    T    C        0      0        2 
  21 chr21_25110389     ZBoe    T    C        0      0        2 
  21 chr21_25110389     ZGre    T    C        0      0        2 
  21 chr21_25110389     ZHar    T    C        0      0        2 
  21 chr21_25110389   Sample    T    C        1      2        2 
  21 chr21_25110729     AAsi    T    C        1      2        2 
  21 chr21_25110729     AKia    T    C        0      0        2 
  21 chr21_25110729     AOna    T    C        0      0        2 
  21 chr21_25110729     ASom    T    C        1      2        2 
  21 chr21_25110729     HCab    T    C        0      0        2 
  21 chr21_25110729     HPrz    T    C        0      0        2 
  21 chr21_25110729     ZBoe    T    C        0      0        2 
  21 chr21_25110729     ZGre    T    C        0      0        2 
  21 chr21_25110729     ZHar    T    C        0      0        2 
  21 chr21_25110729   Sample    T    C        1      2        2 
  21 chr21_25113702     AAsi    A    T        0      0        2 
  21 chr21_25113702     AKia    A    T        0      0        2 
  21 chr21_25113702     AOna    A    T        0      0        2 
  21 chr21_25113702     ASom    A    T        0      0        2 
  21 chr21_25113702     HCab    A    T        1      2        2 
  21 chr21_25113702     HPrz    A    T        1      2        2 
  21 chr21_25113702     ZBoe    A    T        0      0        2 
  21 chr21_25113702     ZGre    A    T        0      0        2 
  21 chr21_25113702     ZHar    A    T        0      0        2 
  21 chr21_25113702   Sample    A    T        0      0        2 
  21 chr21_25114756     AAsi    G    A        0      0        2 
  21 chr21_25114756     AKia    G    A        0      0        2 
  21 chr21_25114756     AOna    G    A        0      0        2 
  21 chr21_25114756     ASom    G    A        0      0        2 
  21 chr21_25114756     HCab    G    A        1      2        2 
  21 chr21_25114756     HPrz    G    A        1      2        2 
  21 chr21_25114756     ZBoe    G    A        0      0        2 
  21 chr21_25114756     ZGre    G    A        0      0        2 
  21 chr21_25114756     ZHar    G    A        0      0        2 
  21 chr21_25114756   Sample    G    A        0      0        2 
  21 chr21_25116627     AAsi    T    G        0      0        2 
  21 chr21_25116627     AKia    T    G      0.5      1        2 
  21 chr21_25116627     AOna    T    G        0      0        2 
  21 chr21_25116627     ASom    T    G        0      0        2 
  21 chr21_25116627     HCab    T    G        0      0        2 
  21 chr21_25116627     HPrz    T    G        0      0        2 
  21 chr21_25116627     ZBoe    T    G        0      0        2 
  21 chr21_25116627     ZGre    T    G        0      0        2 
  21 chr21_25116627     ZHar    T    G        0      0        2 
  21 chr21_25116627   Sample    T    G        0      0        2 
  21 chr21_25116999     AAsi    G    T        0      0        2 
  21 chr21_25116999     AKia    G    T        0      0        2 
  21 chr21_25116999     AOna    G    T      0.5      1        2 
  21 chr21_25116999     ASom    G    T        0      0        2 
  21 chr21_25116999     HCab    G    T        0      0        2 
  21 chr21_25116999     HPrz    G    T        0      0        2 
  21 chr21_25116999     ZBoe    G    T        0      0        2 
  21 chr21_25116999     ZGre    G    T        0      0        2 
  21 chr21_25116999     ZHar    G    T        0      0        2 
  21 chr21_25116999   Sample    G    T        0      0        2 
  21 chr21_25120161     AAsi    T    C        0      0        2 
  21 chr21_25120161     AKia    T    C      0.5      1        2 
  21 chr21_25120161     AOna    T    C      0.5      1        2 
  21 chr21_25120161     ASom    T    C        0      0        2 
  21 chr21_25120161     HCab    T    C        0      0        2 
  21 chr21_25120161     HPrz    T    C        0      0        2 
  21 chr21_25120161     ZBoe    T    C        0      0        2 
  21 chr21_25120161     ZGre    T    C        0      0        2 
  21 chr21_25120161     ZHar    T    C        0      0        2 
  21 chr21_25120161   Sample    T    C        0      0        2 
  21 chr21_25120829     AAsi    C    T        0      0        2 
  21 chr21_25120829     AKia    C    T        0      0        2 
  21 chr21_25120829     AOna    C    T        0      0        2 
  21 chr21_25120829     ASom    C    T        0      0        2 
  21 chr21_25120829     HCab    C    T        1      2        2 
  21 chr21_25120829     HPrz    C    T        1      2        2 
  21 chr21_25120829     ZBoe    C    T        0      0        2 
  21 chr21_25120829     ZGre    C    T        0      0        2 
  21 chr21_25120829     ZHar    C    T        0      0        2 
  21 chr21_25120829   Sample    C    T        0      0        2 
  21 chr21_25142771     AAsi    A    C        0      0        2 
  21 chr21_25142771     AKia    A    C        0      0        2 
  21 chr21_25142771     AOna    A    C        0      0        2 
  21 chr21_25142771     ASom    A    C        0      0        2 
  21 chr21_25142771     HCab    A    C        0      0        2 
  21 chr21_25142771     HPrz    A    C        0      0        2 
  21 chr21_25142771     ZBoe    A    C        0      0        2 
  21 chr21_25142771     ZGre    A    C        0      0        2 
  21 chr21_25142771     ZHar    A    C      0.5      1        2 
  21 chr21_25142771   Sample    A    C        0      0        2 
  21 chr21_25143159     AAsi    C    T        0      0        2 
  21 chr21_25143159     AKia    C    T        0      0        2 
  21 chr21_25143159     AOna    C    T        0      0        2 
  21 chr21_25143159     ASom    C    T        0      0        2 
  21 chr21_25143159     HCab    C    T        1      2        2 
  21 chr21_25143159     HPrz    C    T        1      2        2 
  21 chr21_25143159     ZBoe    C    T        0      0        2 
  21 chr21_25143159     ZGre    C    T        0      0        2 
  21 chr21_25143159     ZHar    C    T        0      0        2 
  21 chr21_25143159   Sample    C    T        0      0        2 
  21 chr21_25143756     AAsi    C    G        0      0        2 
  21 chr21_25143756     AKia    C    G        1      2        2 
  21 chr21_25143756     AOna    C    G      0.5      1        2 
  21 chr21_25143756     ASom    C    G        0      0        2 
  21 chr21_25143756     HCab    C    G        0      0        2 
  21 chr21_25143756     HPrz    C    G        0      0        2 
  21 chr21_25143756     ZBoe    C    G        0      0        2 
  21 chr21_25143756     ZGre    C    G        0      0        2 
  21 chr21_25143756     ZHar    C    G        0      0        2 
  21 chr21_25143756   Sample    C    G        0      0        2 
  21 chr21_25146768     AAsi    G    A        0      0        2 
  21 chr21_25146768     AKia    G    A        0      0        2 
  21 chr21_25146768     AOna    G    A        0      0        2 
  21 chr21_25146768     ASom    G    A        0      0        2 
  21 chr21_25146768     HCab    G    A        1      2        2 
  21 chr21_25146768     HPrz    G    A        1      2        2 
  21 chr21_25146768     ZBoe    G    A        0      0        2 
  21 chr21_25146768     ZGre    G    A        0      0        2 
  21 chr21_25146768     ZHar    G    A        0      0        2 
  21 chr21_25146768   Sample    G    A        0      0        2 
  21 chr21_25152897     AAsi    T    C        0      0        2 
  21 chr21_25152897     AKia    T    C        0      0        2 
  21 chr21_25152897     AOna    T    C        0      0        2 
  21 chr21_25152897     ASom    T    C        0      0        2 
  21 chr21_25152897     HCab    T    C        1      2        2 
  21 chr21_25152897     HPrz    T    C        1      2        2 
  21 chr21_25152897     ZBoe    T    C        0      0        2 
  21 chr21_25152897     ZGre    T    C        0      0        2 
  21 chr21_25152897     ZHar    T    C        0      0        2 
  21 chr21_25152897   Sample    T    C        0      0        2 
  21 chr21_25160632     AAsi    C    T        0      0        2 
  21 chr21_25160632     AKia    C    T        0      0        2 
  21 chr21_25160632     AOna    C    T        0      0        2 
  21 chr21_25160632     ASom    C    T        0      0        2 
  21 chr21_25160632     HCab    C    T        1      2        2 
  21 chr21_25160632     HPrz    C    T        1      2        2 
  21 chr21_25160632     ZBoe    C    T        0      0        2 
  21 chr21_25160632     ZGre    C    T        0      0        2 
  21 chr21_25160632     ZHar    C    T        0      0        2 
  21 chr21_25160632   Sample    C    T        0      0        2 
  21 chr21_25160778     AAsi    T    G        0      0        2 
  21 chr21_25160778     AKia    T    G        0      0        2 
  21 chr21_25160778     AOna    T    G        0      0        2 
  21 chr21_25160778     ASom    T    G        0      0        2 
  21 chr21_25160778     HCab    T    G        0      0        2 
  21 chr21_25160778     HPrz    T    G        0      0        2 
  21 chr21_25160778     ZBoe    T    G        0      0        2 
  21 chr21_25160778     ZGre    T    G        1      2        2 
  21 chr21_25160778     ZHar    T    G        0      0        2 
  21 chr21_25160778   Sample    T    G        0      0        2 
  21 chr21_25165744     AAsi    A    C        0      0        2 
  21 chr21_25165744     AKia    A    C        0      0        2 
  21 chr21_25165744     AOna    A    C        0      0        2 
  21 chr21_25165744     ASom    A    C        0      0        2 
  21 chr21_25165744     HCab    A    C        1      2        2 
  21 chr21_25165744     HPrz    A    C        1      2        2 
  21 chr21_25165744     ZBoe    A    C        0      0        2 
  21 chr21_25165744     ZGre    A    C        0      0        2 
  21 chr21_25165744     ZHar    A    C        0      0        2 
  21 chr21_25165744   Sample    A    C        0      0        2 
  21 chr21_25173082     AAsi    A    T        0      0        2 
  21 chr21_25173082     AKia    A    T        0      0        2 
  21 chr21_25173082     AOna    A    T        0      0        2 
  21 chr21_25173082     ASom    A    T        0      0        2 
  21 chr21_25173082     HCab    A    T        0      0        2 
  21 chr21_25173082     HPrz    A    T        0      0        2 
  21 chr21_25173082     ZBoe    A    T        0      0        2 
  21 chr21_25173082     ZGre    A    T        1      2        2 
  21 chr21_25173082     ZHar    A    T        0      0        2 
  21 chr21_25173082   Sample    A    T        0      0        2 
  21 chr21_25175030     AAsi    T    A        0      0        2 
  21 chr21_25175030     AKia    T    A        0      0        2 
  21 chr21_25175030     AOna    T    A        0      0        2 
  21 chr21_25175030     ASom    T    A        0      0        2 
  21 chr21_25175030     HCab    T    A        0      0        2 
  21 chr21_25175030     HPrz    T    A      0.5      1        2 
  21 chr21_25175030     ZBoe    T    A        0      0        2 
  21 chr21_25175030     ZGre    T    A        0      0        2 
  21 chr21_25175030     ZHar    T    A        0      0        2 
  21 chr21_25175030   Sample    T    A        0      0        2 
  21 chr21_25175159     AAsi    A    C        0      0        2 
  21 chr21_25175159     AKia    A    C        0      0        2 
  21 chr21_25175159     AOna    A    C        0      0        2 
  21 chr21_25175159     ASom    A    C        0      0        2 
  21 chr21_25175159     HCab    A    C        1      2        2 
  21 chr21_25175159     HPrz    A    C        1      2        2 
  21 chr21_25175159     ZBoe    A    C        0      0        2 
  21 chr21_25175159     ZGre    A    C        0      0        2 
  21 chr21_25175159     ZHar    A    C        0      0        2 
  21 chr21_25175159   Sample    A    C        0      0        2 
  21 chr21_25176318     AAsi    T    C        0      0        2 
  21 chr21_25176318     AKia    T    C        1      2        2 
  21 chr21_25176318     AOna    T    C      0.5      1        2 
  21 chr21_25176318     ASom    T    C        0      0        2 
  21 chr21_25176318     HCab    T    C        0      0        2 
  21 chr21_25176318     HPrz    T    C        0      0        2 
  21 chr21_25176318     ZBoe    T    C        0      0        2 
  21 chr21_25176318     ZGre    T    C        0      0        2 
  21 chr21_25176318     ZHar    T    C        0      0        2 
  21 chr21_25176318   Sample    T    C        0      0        2 
  21 chr21_25176830     AAsi    G    T        0      0        2 
  21 chr21_25176830     AKia    G    T        0      0        2 
  21 chr21_25176830     AOna    G    T        0      0        2 
  21 chr21_25176830     ASom    G    T        0      0        2 
  21 chr21_25176830     HCab    G    T        0      0        2 
  21 chr21_25176830     HPrz    G    T        0      0        2 
  21 chr21_25176830     ZBoe    G    T        0      0        2 
  21 chr21_25176830     ZGre    G    T        0      0        2 
  21 chr21_25176830     ZHar    G    T      0.5      1        2 
  21 chr21_25176830   Sample    G    T        0      0        2 
  21 chr21_25178566     AAsi    T    C        0      0        2 
  21 chr21_25178566     AKia    T    C        1      2        2 
  21 chr21_25178566     AOna    T    C      0.5      1        2 
  21 chr21_25178566     ASom    T    C        0      0        2 
  21 chr21_25178566     HCab    T    C        0      0        2 
  21 chr21_25178566     HPrz    T    C        0      0        2 
  21 chr21_25178566     ZBoe    T    C        0      0        2 
  21 chr21_25178566     ZGre    T    C        0      0        2 
  21 chr21_25178566     ZHar    T    C        0      0        2 
  21 chr21_25178566   Sample    T    C        0      0        2 
  21 chr21_25181079     AAsi    G    T        0      0        2 
  21 chr21_25181079     AKia    G    T        0      0        2 
  21 chr21_25181079     AOna    G    T        0      0        2 
  21 chr21_25181079     ASom    G    T        0      0        2 
  21 chr21_25181079     HCab    G    T        1      2        2 
  21 chr21_25181079     HPrz    G    T        1      2        2 
  21 chr21_25181079     ZBoe    G    T        0      0        2 
  21 chr21_25181079     ZGre    G    T        0      0        2 
  21 chr21_25181079     ZHar    G    T        0      0        2 
  21 chr21_25181079   Sample    G    T        0      0        2 
  21 chr21_25181158     AAsi    G    A        0      0        2 
  21 chr21_25181158     AKia    G    A        0      0        2 
  21 chr21_25181158     AOna    G    A        0      0        2 
  21 chr21_25181158     ASom    G    A        0      0        2 
  21 chr21_25181158     HCab    G    A      0.5      1        2 
  21 chr21_25181158     HPrz    G    A        1      2        2 
  21 chr21_25181158     ZBoe    G    A        0      0        2 
  21 chr21_25181158     ZGre    G    A        0      0        2 
  21 chr21_25181158     ZHar    G    A        0      0        2 
  21 chr21_25181158   Sample    G    A        0      0        2 
  21 chr21_25189474     AAsi    T    C        0      0        2 
  21 chr21_25189474     AKia    T    C        0      0        2 
  21 chr21_25189474     AOna    T    C        0      0        2 
  21 chr21_25189474     ASom    T    C        0      0        2 
  21 chr21_25189474     HCab    T    C        0      0        2 
  21 chr21_25189474     HPrz    T    C        0      0        2 
  21 chr21_25189474     ZBoe    T    C      0.5      1        2 
  21 chr21_25189474     ZGre    T    C        0      0        2 
  21 chr21_25189474     ZHar    T    C        0      0        2 
  21 chr21_25189474   Sample    T    C        0      0        2 
  21 chr21_25194175     AAsi    A    G        0      0        2 
  21 chr21_25194175     AKia    A    G        0      0        2 
  21 chr21_25194175     AOna    A    G        0      0        2 
  21 chr21_25194175     ASom    A    G        0      0        2 
  21 chr21_25194175     HCab    A    G        1      2        2 
  21 chr21_25194175     HPrz    A    G        1      2        2 
  21 chr21_25194175     ZBoe    A    G        0      0        2 
  21 chr21_25194175     ZGre    A    G        0      0        2 
  21 chr21_25194175     ZHar    A    G        1      2        2 
  21 chr21_25194175   Sample    A    G        0      0        2 
  21 chr21_25194544     AAsi    C    T        0      0        2 
  21 chr21_25194544     AKia    C    T        0      0        2 
  21 chr21_25194544     AOna    C    T        0      0        2 
  21 chr21_25194544     ASom    C    T        0      0        2 
  21 chr21_25194544     HCab    C    T        0      0        2 
  21 chr21_25194544     HPrz    C    T        0      0        2 
  21 chr21_25194544     ZBoe    C    T      0.5      1        2 
  21 chr21_25194544     ZGre    C    T        0      0        2 
  21 chr21_25194544     ZHar    C    T        0      0        2 
  21 chr21_25194544   Sample    C    T        0      0        2 
  21 chr21_25199505     AAsi    T    C        0      0        2 
  21 chr21_25199505     AKia    T    C        0      0        2 
  21 chr21_25199505     AOna    T    C        0      0        2 
  21 chr21_25199505     ASom    T    C        0      0        2 
  21 chr21_25199505     HCab    T    C        0      0        2 
  21 chr21_25199505     HPrz    T    C        0      0        2 
  21 chr21_25199505     ZBoe    T    C        0      0        2 
  21 chr21_25199505     ZGre    T    C        0      0        2 
  21 chr21_25199505     ZHar    T    C      0.5      1        2 
  21 chr21_25199505   Sample    T    C        0      0        2 
  21 chr21_25206485     AAsi    T    C        0      0        2 
  21 chr21_25206485     AKia    T    C        0      0        2 
  21 chr21_25206485     AOna    T    C        0      0        2 
  21 chr21_25206485     ASom    T    C        0      0        2 
  21 chr21_25206485     HCab    T    C        0      0        2 
  21 chr21_25206485     HPrz    T    C        0      0        2 
  21 chr21_25206485     ZBoe    T    C        0      0        2 
  21 chr21_25206485     ZGre    T    C      0.5      1        2 
  21 chr21_25206485     ZHar    T    C        0      0        2 
  21 chr21_25206485   Sample    T    C        0      0        2 
  21 chr21_25210805     AAsi    C    G        0      0        2 
  21 chr21_25210805     AKia    C    G        0      0        2 
  21 chr21_25210805     AOna    C    G        0      0        2 
  21 chr21_25210805     ASom    C    G        0      0        2 
  21 chr21_25210805     HCab    C    G        0      0        2 
  21 chr21_25210805     HPrz    C    G        0      0        2 
  21 chr21_25210805     ZBoe    C    G        0      0        2 
  21 chr21_25210805     ZGre    C    G        0      0        2 
  21 chr21_25210805     ZHar    C    G      0.5      1        2 
  21 chr21_25210805   Sample    C    G        0      0        2 
  21 chr21_25219873     AAsi    T    G        0      0        2 
  21 chr21_25219873     AKia    T    G        1      2        2 
  21 chr21_25219873     AOna    T    G        0      0        2 
  21 chr21_25219873     ASom    T    G        0      0        2 
  21 chr21_25219873     HCab    T    G        0      0        2 
  21 chr21_25219873     HPrz    T    G        0      0        2 
  21 chr21_25219873     ZBoe    T    G        0      0        2 
  21 chr21_25219873     ZGre    T    G        0      0        2 
  21 chr21_25219873     ZHar    T    G        0      0        2 
  21 chr21_25219873   Sample    T    G        0      0        2 
  21 chr21_25221013     AAsi    T    C        0      0        2 
  21 chr21_25221013     AKia    T    C        0      0        2 
  21 chr21_25221013     AOna    T    C        0      0        2 
  21 chr21_25221013     ASom    T    C        0      0        2 
  21 chr21_25221013     HCab    T    C        1      2        2 
  21 chr21_25221013     HPrz    T    C        1      2        2 
  21 chr21_25221013     ZBoe    T    C        0      0        2 
  21 chr21_25221013     ZGre    T    C        0      0        2 
  21 chr21_25221013     ZHar    T    C        0      0        2 
  21 chr21_25221013   Sample    T    C        0      0        2 
  21 chr21_25229833     AAsi    A    C        0      0        2 
  21 chr21_25229833     AKia    A    C        0      0        2 
  21 chr21_25229833     AOna    A    C      0.5      1        2 
  21 chr21_25229833     ASom    A    C        0      0        2 
  21 chr21_25229833     HCab    A    C        0      0        2 
  21 chr21_25229833     HPrz    A    C        0      0        2 
  21 chr21_25229833     ZBoe    A    C        0      0        2 
  21 chr21_25229833     ZGre    A    C        0      0        2 
  21 chr21_25229833     ZHar    A    C        0      0        2 
  21 chr21_25229833   Sample    A    C        0      0        2 
  21 chr21_25232178     AAsi    G    A        0      0        2 
  21 chr21_25232178     AKia    G    A        0      0        2 
  21 chr21_25232178     AOna    G    A        0      0        2 
  21 chr21_25232178     ASom    G    A        0      0        2 
  21 chr21_25232178     HCab    G    A        1      2        2 
  21 chr21_25232178     HPrz    G    A        1      2        2 
  21 chr21_25232178     ZBoe    G    A        0      0        2 
  21 chr21_25232178     ZGre    G    A        0      0        2 
  21 chr21_25232178     ZHar    G    A        0      0        2 
  21 chr21_25232178   Sample    G    A        0      0        2 
  21 chr21_25235775     AAsi    G    A        0      0        2 
  21 chr21_25235775     AKia    G    A        0      0        2 
  21 chr21_25235775     AOna    G    A        0      0        2 
  21 chr21_25235775     ASom    G    A        0      0        2 
  21 chr21_25235775     HCab    G    A        1      2        2 
  21 chr21_25235775     HPrz    G    A        1      2        2 
  21 chr21_25235775     ZBoe    G    A        0      0        2 
  21 chr21_25235775     ZGre    G    A        0      0        2 
  21 chr21_25235775     ZHar    G    A        0      0        2 
  21 chr21_25235775   Sample    G    A        0      0        2 
  21 chr21_25236376     AAsi    C    A        0      0        2 
  21 chr21_25236376     AKia    C    A        0      0        2 
  21 chr21_25236376     AOna    C    A        0      0        2 
  21 chr21_25236376     ASom    C    A        0      0        2 
  21 chr21_25236376     HCab    C    A        0      0        2 
  21 chr21_25236376     HPrz    C    A      0.5      1        2 
  21 chr21_25236376     ZBoe    C    A        0      0        2 
  21 chr21_25236376     ZGre    C    A        0      0        2 
  21 chr21_25236376     ZHar    C    A        0      0        2 
  21 chr21_25236376   Sample    C    A        0      0        2 
  21 chr21_25238754     AAsi    A    C        0      0        2 
  21 chr21_25238754     AKia    A    C        0      0        2 
  21 chr21_25238754     AOna    A    C      0.5      1        2 
  21 chr21_25238754     ASom    A    C        0      0        2 
  21 chr21_25238754     HCab    A    C        0      0        2 
  21 chr21_25238754     HPrz    A    C        0      0        2 
  21 chr21_25238754     ZBoe    A    C        0      0        2 
  21 chr21_25238754     ZGre    A    C        0      0        2 
  21 chr21_25238754     ZHar    A    C        0      0        2 
  21 chr21_25238754   Sample    A    C        0      0        2 
  21 chr21_25241242     AAsi    T    G        0      0        2 
  21 chr21_25241242     AKia    T    G        0      0        2 
  21 chr21_25241242     AOna    T    G        0      0        2 
  21 chr21_25241242     ASom    T    G        0      0        2 
  21 chr21_25241242     HCab    T    G        0      0        2 
  21 chr21_25241242     HPrz    T    G        0      0        2 
  21 chr21_25241242     ZBoe    T    G        0      0        2 
  21 chr21_25241242     ZGre    T    G      0.5      1        2 
  21 chr21_25241242     ZHar    T    G        0      0        2 
  21 chr21_25241242   Sample    T    G        0      0        2 
  21 chr21_25243781     AAsi    C    T        0      0        2 
  21 chr21_25243781     AKia    C    T        0      0        2 
  21 chr21_25243781     AOna    C    T        0      0        2 
  21 chr21_25243781     ASom    C    T        0      0        2 
  21 chr21_25243781     HCab    C    T        0      0        2 
  21 chr21_25243781     HPrz    C    T      0.5      1        2 
  21 chr21_25243781     ZBoe    C    T        0      0        2 
  21 chr21_25243781     ZGre    C    T        0      0        2 
  21 chr21_25243781     ZHar    C    T        0      0        2 
  21 chr21_25243781   Sample    C    T        0      0        2 
  21 chr21_25253275     AAsi    A    C        0      0        2 
  21 chr21_25253275     AKia    A    C        0      0        2 
  21 chr21_25253275     AOna    A    C        0      0        2 
  21 chr21_25253275     ASom    A    C        0      0        2 
  21 chr21_25253275     HCab    A    C        0      0        2 
  21 chr21_25253275     HPrz    A    C        0      0        2 
  21 chr21_25253275     ZBoe    A    C      0.5      1        2 
  21 chr21_25253275     ZGre    A    C        0      0        2 
  21 chr21_25253275     ZHar    A    C        0      0        2 
  21 chr21_25253275   Sample    A    C        0      0        2 
  21 chr21_25253890     AAsi    C    T        0      0        2 
  21 chr21_25253890     AKia    C    T        0      0        2 
  21 chr21_25253890     AOna    C    T        0      0        2 
  21 chr21_25253890     ASom    C    T        0      0        2 
  21 chr21_25253890     HCab    C    T        0      0        2 
  21 chr21_25253890     HPrz    C    T        0      0        2 
  21 chr21_25253890     ZBoe    C    T      0.5      1        2 
  21 chr21_25253890     ZGre    C    T        0      0        2 
  21 chr21_25253890     ZHar    C    T        0      0        2 
  21 chr21_25253890   Sample    C    T        0      0        2 
  21 chr21_25259256     AAsi    G    T        0      0        2 
  21 chr21_25259256     AKia    G    T        0      0        2 
  21 chr21_25259256     AOna    G    T        0      0        2 
  21 chr21_25259256     ASom    G    T        0      0        2 
  21 chr21_25259256     HCab    G    T        0      0        2 
  21 chr21_25259256     HPrz    G    T        0      0        2 
  21 chr21_25259256     ZBoe    G    T      0.5      1        2 
  21 chr21_25259256     ZGre    G    T        0      0        2 
  21 chr21_25259256     ZHar    G    T        0      0        2 
  21 chr21_25259256   Sample    G    T        0      0        2 
  21 chr21_25262199     AAsi    T    C        0      0        2 
  21 chr21_25262199     AKia    T    C        0      0        2 
  21 chr21_25262199     AOna    T    C      0.5      1        2 
  21 chr21_25262199     ASom    T    C        0      0        2 
  21 chr21_25262199     HCab    T    C        0      0        2 
  21 chr21_25262199     HPrz    T    C        0      0        2 
  21 chr21_25262199     ZBoe    T    C        0      0        2 
  21 chr21_25262199     ZGre    T    C        0      0        2 
  21 chr21_25262199     ZHar    T    C        0      0        2 
  21 chr21_25262199   Sample    T    C        0      0        2 
  21 chr21_25262510     AAsi    T    C        0      0        2 
  21 chr21_25262510     AKia    T    C      0.5      1        2 
  21 chr21_25262510     AOna    T    C      0.5      1        2 
  21 chr21_25262510     ASom    T    C        0      0        2 
  21 chr21_25262510     HCab    T    C        0      0        2 
  21 chr21_25262510     HPrz    T    C        0      0        2 
  21 chr21_25262510     ZBoe    T    C        0      0        2 
  21 chr21_25262510     ZGre    T    C        0      0        2 
  21 chr21_25262510     ZHar    T    C        0      0        2 
  21 chr21_25262510   Sample    T    C        0      0        2 
  21 chr21_25269323     AAsi    G    T        0      0        2 
  21 chr21_25269323     AKia    G    T        0      0        2 
  21 chr21_25269323     AOna    G    T        0      0        2 
  21 chr21_25269323     ASom    G    T        1      2        2 
  21 chr21_25269323     HCab    G    T        0      0        2 
  21 chr21_25269323     HPrz    G    T        0      0        2 
  21 chr21_25269323     ZBoe    G    T        0      0        2 
  21 chr21_25269323     ZGre    G    T        0      0        2 
  21 chr21_25269323     ZHar    G    T        0      0        2 
  21 chr21_25269323   Sample    G    T        0      0        2 
  21 chr21_25270768     AAsi    T    A        0      0        2 
  21 chr21_25270768     AKia    T    A        0      0        2 
  21 chr21_25270768     AOna    T    A        0      0        2 
  21 chr21_25270768     ASom    T    A        0      0        2 
  21 chr21_25270768     HCab    T    A        1      2        2 
  21 chr21_25270768     HPrz    T    A      0.5      1        2 
  21 chr21_25270768     ZBoe    T    A        0      0        2 
  21 chr21_25270768     ZGre    T    A        0      0        2 
  21 chr21_25270768     ZHar    T    A        0      0        2 
  21 chr21_25270768   Sample    T    A        0      0        2 
  21 chr21_25273597     AAsi    A    G        0      0        2 
  21 chr21_25273597     AKia    A    G        0      0        2 
  21 chr21_25273597     AOna    A    G      0.5      1        2 
  21 chr21_25273597     ASom    A    G        0      0        2 
  21 chr21_25273597     HCab    A    G        0      0        2 
  21 chr21_25273597     HPrz    A    G        0      0        2 
  21 chr21_25273597     ZBoe    A    G        0      0        2 
  21 chr21_25273597     ZGre    A    G        0      0        2 
  21 chr21_25273597     ZHar    A    G        0      0        2 
  21 chr21_25273597   Sample    A    G        0      0        2 
  21 chr21_25273662     AAsi    G    A        0      0        2 
  21 chr21_25273662     AKia    G    A        0      0        2 
  21 chr21_25273662     AOna    G    A        0      0        2 
  21 chr21_25273662     ASom    G    A        0      0        2 
  21 chr21_25273662     HCab    G    A        1      2        2 
  21 chr21_25273662     HPrz    G    A      0.5      1        2 
  21 chr21_25273662     ZBoe    G    A        0      0        2 
  21 chr21_25273662     ZGre    G    A        0      0        2 
  21 chr21_25273662     ZHar    G    A        0      0        2 
  21 chr21_25273662   Sample    G    A        0      0        2 
  21 chr21_25277229     AAsi    T    C        0      0        2 
  21 chr21_25277229     AKia    T    C        0      0        2 
  21 chr21_25277229     AOna    T    C        0      0        2 
  21 chr21_25277229     ASom    T    C        0      0        2 
  21 chr21_25277229     HCab    T    C        0      0        2 
  21 chr21_25277229     HPrz    T    C        0      0        2 
  21 chr21_25277229     ZBoe    T    C      0.5      1        2 
  21 chr21_25277229     ZGre    T    C        0      0        2 
  21 chr21_25277229     ZHar    T    C        0      0        2 
  21 chr21_25277229   Sample    T    C        0      0        2 
  21 chr21_25285681     AAsi    T    C        0      0        2 
  21 chr21_25285681     AKia    T    C        0      0        2 
  21 chr21_25285681     AOna    T    C        0      0        2 
  21 chr21_25285681     ASom    T    C        0      0        2 
  21 chr21_25285681     HCab    T    C        1      2        2 
  21 chr21_25285681     HPrz    T    C        1      2        2 
  21 chr21_25285681     ZBoe    T    C        0      0        2 
  21 chr21_25285681     ZGre    T    C        0      0        2 
  21 chr21_25285681     ZHar    T    C        0      0        2 
  21 chr21_25285681   Sample    T    C        0      0        2 
  21 chr21_25293725     AAsi    C    G        0      0        2 
  21 chr21_25293725     AKia    C    G      0.5      1        2 
  21 chr21_25293725     AOna    C    G        0      0        2 
  21 chr21_25293725     ASom    C    G        0      0        2 
  21 chr21_25293725     HCab    C    G        0      0        2 
  21 chr21_25293725     HPrz    C    G        0      0        2 
  21 chr21_25293725     ZBoe    C    G        0      0        2 
  21 chr21_25293725     ZGre    C    G        0      0        2 
  21 chr21_25293725     ZHar    C    G        0      0        2 
  21 chr21_25293725   Sample    C    G        0      0        2 
  21 chr21_25296382     AAsi    G    A        0      0        2 
  21 chr21_25296382     AKia    G    A        0      0        2 
  21 chr21_25296382     AOna    G    A        0      0        2 
  21 chr21_25296382     ASom    G    A        0      0        2 
  21 chr21_25296382     HCab    G    A        0      0        2 
  21 chr21_25296382     HPrz    G    A        0      0        2 
  21 chr21_25296382     ZBoe    G    A        1      2        2 
  21 chr21_25296382     ZGre    G    A        0      0        2 
  21 chr21_25296382     ZHar    G    A        0      0        2 
  21 chr21_25296382   Sample    G    A        0      0        2 
  21 chr21_25308986     AAsi    C    T        0      0        2 
  21 chr21_25308986     AKia    C    T        0      0        2 
  21 chr21_25308986     AOna    C    T        0      0        2 
  21 chr21_25308986     ASom    C    T        0      0        2 
  21 chr21_25308986     HCab    C    T        1      2        2 
  21 chr21_25308986     HPrz    C    T        1      2        2 
  21 chr21_25308986     ZBoe    C    T        0      0        2 
  21 chr21_25308986     ZGre    C    T        0      0        2 
  21 chr21_25308986     ZHar    C    T        0      0        2 
  21 chr21_25308986   Sample    C    T        0      0        2 
  21 chr21_25309042     AAsi    T    C        0      0        2 
  21 chr21_25309042     AKia    T    C        0      0        2 
  21 chr21_25309042     AOna    T    C        0      0        2 
  21 chr21_25309042     ASom    T    C        0      0        2 
  21 chr21_25309042     HCab    T    C        1      2        2 
  21 chr21_25309042     HPrz    T    C        1      2        2 
  21 chr21_25309042     ZBoe    T    C        0      0        2 
  21 chr21_25309042     ZGre    T    C        0      0        2 
  21 chr21_25309042     ZHar    T    C        0      0        2 
  21 chr21_25309042   Sample    T    C        0      0        2 
  21 chr21_25309965     AAsi    A    G        0      0        2 
  21 chr21_25309965     AKia    A    G        0      0        2 
  21 chr21_25309965     AOna    A    G        0      0        2 
  21 chr21_25309965     ASom    A    G        1      2        2 
  21 chr21_25309965     HCab    A    G        0      0        2 
  21 chr21_25309965     HPrz    A    G        0      0        2 
  21 chr21_25309965     ZBoe    A    G        0      0        2 
  21 chr21_25309965     ZGre    A    G        0      0        2 
  21 chr21_25309965     ZHar    A    G        0      0        2 
  21 chr21_25309965   Sample    A    G        0      0        2 
  21 chr21_25327149     AAsi    A    G        0      0        2 
  21 chr21_25327149     AKia    A    G        0      0        2 
  21 chr21_25327149     AOna    A    G        0      0        2 
  21 chr21_25327149     ASom    A    G        0      0        2 
  21 chr21_25327149     HCab    A    G        0      0        2 
  21 chr21_25327149     HPrz    A    G        0      0        2 
  21 chr21_25327149     ZBoe    A    G      0.5      1        2 
  21 chr21_25327149     ZGre    A    G        0      0        2 
  21 chr21_25327149     ZHar    A    G        0      0        2 
  21 chr21_25327149   Sample    A    G        0      0        2 
  21 chr21_25327897     AAsi    T    A        1      2        2 
  21 chr21_25327897     AKia    T    A        0      0        2 
  21 chr21_25327897     AOna    T    A        0      0        2 
  21 chr21_25327897     ASom    T    A        0      0        2 
  21 chr21_25327897     HCab    T    A        0      0        2 
  21 chr21_25327897     HPrz    T    A        0      0        2 
  21 chr21_25327897     ZBoe    T    A        0      0        2 
  21 chr21_25327897     ZGre    T    A        0      0        2 
  21 chr21_25327897     ZHar    T    A        0      0        2 
  21 chr21_25327897   Sample    T    A        0      0        2 
  21 chr21_25328144     AAsi    G    A        0      0        2 
  21 chr21_25328144     AKia    G    A        0      0        2 
  21 chr21_25328144     AOna    G    A        0      0        2 
  21 chr21_25328144     ASom    G    A        0      0        2 
  21 chr21_25328144     HCab    G    A        0      0        2 
  21 chr21_25328144     HPrz    G    A        0      0        2 
  21 chr21_25328144     ZBoe    G    A      0.5      1        2 
  21 chr21_25328144     ZGre    G    A        1      2        2 
  21 chr21_25328144     ZHar    G    A        0      0        2 
  21 chr21_25328144   Sample    G    A        0      0        2 
  21 chr21_25329017     AAsi    T    C        0      0        2 
  21 chr21_25329017     AKia    T    C        0      0        2 
  21 chr21_25329017     AOna    T    C        0      0        2 
  21 chr21_25329017     ASom    T    C        0      0        2 
  21 chr21_25329017     HCab    T    C        1      2        2 
  21 chr21_25329017     HPrz    T    C        1      2        2 
  21 chr21_25329017     ZBoe    T    C        0      0        2 
  21 chr21_25329017     ZGre    T    C        0      0        2 
  21 chr21_25329017     ZHar    T    C        0      0        2 
  21 chr21_25329017   Sample    T    C        0      0        2 
  21 chr21_25330933     AAsi    C    T        0      0        2 
  21 chr21_25330933     AKia    C    T        0      0        2 
  21 chr21_25330933     AOna    C    T        0      0        2 
  21 chr21_25330933     ASom    C    T        0      0        2 
  21 chr21_25330933     HCab    C    T        0      0        2 
  21 chr21_25330933     HPrz    C    T        0      0        2 
  21 chr21_25330933     ZBoe    C    T        0      0        2 
  21 chr21_25330933     ZGre    C    T        0      0        2 
  21 chr21_25330933     ZHar    C    T      0.5      1        2 
  21 chr21_25330933   Sample    C    T        0      0        2 
  21 chr21_25331797     AAsi    T    C        0      0        2 
  21 chr21_25331797     AKia    T    C        0      0        2 
  21 chr21_25331797     AOna    T    C        0      0        2 
  21 chr21_25331797     ASom    T    C        0      0        2 
  21 chr21_25331797     HCab    T    C        0      0        2 
  21 chr21_25331797     HPrz    T    C        0      0        2 
  21 chr21_25331797     ZBoe    T    C      0.5      1        2 
  21 chr21_25331797     ZGre    T    C        0      0        2 
  21 chr21_25331797     ZHar    T    C        0      0        2 
  21 chr21_25331797   Sample    T    C        0      0        2 
  21 chr21_25338161     AAsi    G    C        0      0        2 
  21 chr21_25338161     AKia    G    C        1      2        2 
  21 chr21_25338161     AOna    G    C        1      2        2 
  21 chr21_25338161     ASom    G    C        0      0        2 
  21 chr21_25338161     HCab    G    C        0      0        2 
  21 chr21_25338161     HPrz    G    C        0      0        2 
  21 chr21_25338161     ZBoe    G    C        0      0        2 
  21 chr21_25338161     ZGre    G    C        0      0        2 
  21 chr21_25338161     ZHar    G    C        0      0        2 
  21 chr21_25338161   Sample    G    C        0      0        2 
  21 chr21_25339808     AAsi    G    T        0      0        2 
  21 chr21_25339808     AKia    G    T        0      0        2 
  21 chr21_25339808     AOna    G    T        0      0        2 
  21 chr21_25339808     ASom    G    T        0      0        2 
  21 chr21_25339808     HCab    G    T        0      0        2 
  21 chr21_25339808     HPrz    G    T        0      0        2 
  21 chr21_25339808     ZBoe    G    T      0.5      1        2 
  21 chr21_25339808     ZGre    G    T        0      0        2 
  21 chr21_25339808     ZHar    G    T        0      0        2 
  21 chr21_25339808   Sample    G    T        0      0        2 
  21 chr21_25340088     AAsi    A    G        1      2        2 
  21 chr21_25340088     AKia    A    G        0      0        2 
  21 chr21_25340088     AOna    A    G        0      0        2 
  21 chr21_25340088     ASom    A    G        1      2        2 
  21 chr21_25340088     HCab    A    G        0      0        2 
  21 chr21_25340088     HPrz    A    G        0      0        2 
  21 chr21_25340088     ZBoe    A    G        0      0        2 
  21 chr21_25340088     ZGre    A    G        0      0        2 
  21 chr21_25340088     ZHar    A    G        0      0        2 
  21 chr21_25340088   Sample    A    G        1      2        2 
  21 chr21_25345780     AAsi    C    T        1      2        2 
  21 chr21_25345780     AKia    C    T        0      0        2 
  21 chr21_25345780     AOna    C    T        0      0        2 
  21 chr21_25345780     ASom    C    T        1      2        2 
  21 chr21_25345780     HCab    C    T        0      0        2 
  21 chr21_25345780     HPrz    C    T        0      0        2 
  21 chr21_25345780     ZBoe    C    T        0      0        2 
  21 chr21_25345780     ZGre    C    T        0      0        2 
  21 chr21_25345780     ZHar    C    T        0      0        2 
  21 chr21_25345780   Sample    C    T        1      2        2 
  21 chr21_25348586     AAsi    T    A        0      0        2 
  21 chr21_25348586     AKia    T    A        0      0        2 
  21 chr21_25348586     AOna    T    A        0      0        2 
  21 chr21_25348586     ASom    T    A        0      0        2 
  21 chr21_25348586     HCab    T    A        0      0        2 
  21 chr21_25348586     HPrz    T    A        0      0        2 
  21 chr21_25348586     ZBoe    T    A      0.5      1        2 
  21 chr21_25348586     ZGre    T    A        0      0        2 
  21 chr21_25348586     ZHar    T    A        0      0        2 
  21 chr21_25348586   Sample    T    A        0      0        2 
  21 chr21_25356922     AAsi    G    T        0      0        2 
  21 chr21_25356922     AKia    G    T        0      0        2 
  21 chr21_25356922     AOna    G    T        0      0        2 
  21 chr21_25356922     ASom    G    T        0      0        2 
  21 chr21_25356922     HCab    G    T        1      2        2 
  21 chr21_25356922     HPrz    G    T      0.5      1        2 
  21 chr21_25356922     ZBoe    G    T        0      0        2 
  21 chr21_25356922     ZGre    G    T        0      0        2 
  21 chr21_25356922     ZHar    G    T        0      0        2 
  21 chr21_25356922   Sample    G    T        0      0        2 
  21 chr21_25357224     AAsi    T    C        0      0        2 
  21 chr21_25357224     AKia    T    C        0      0        2 
  21 chr21_25357224     AOna    T    C        0      0        2 
  21 chr21_25357224     ASom    T    C        0      0        2 
  21 chr21_25357224     HCab    T    C        0      0        2 
  21 chr21_25357224     HPrz    T    C        0      0        2 
  21 chr21_25357224     ZBoe    T    C        0      0        2 
  21 chr21_25357224     ZGre    T    C        1      2        2 
  21 chr21_25357224     ZHar    T    C        0      0        2 
  21 chr21_25357224   Sample    T    C        0      0        2 
  21 chr21_25365462     AAsi    T    C        0      0        2 
  21 chr21_25365462     AKia    T    C        0      0        2 
  21 chr21_25365462     AOna    T    C        0      0        2 
  21 chr21_25365462     ASom    T    C        0      0        2 
  21 chr21_25365462     HCab    T    C        0      0        2 
  21 chr21_25365462     HPrz    T    C        0      0        2 
  21 chr21_25365462     ZBoe    T    C        0      0        2 
  21 chr21_25365462     ZGre    T    C        0      0        2 
  21 chr21_25365462     ZHar    T    C        1      2        2 
  21 chr21_25365462   Sample    T    C        0      0        2 
  21 chr21_25365834     AAsi    G    A        0      0        2 
  21 chr21_25365834     AKia    G    A        0      0        2 
  21 chr21_25365834     AOna    G    A        0      0        2 
  21 chr21_25365834     ASom    G    A        0      0        2 
  21 chr21_25365834     HCab    G    A      0.5      1        2 
  21 chr21_25365834     HPrz    G    A        0      0        2 
  21 chr21_25365834     ZBoe    G    A        0      0        2 
  21 chr21_25365834     ZGre    G    A        0      0        2 
  21 chr21_25365834     ZHar    G    A        0      0        2 
  21 chr21_25365834   Sample    G    A        0      0        2 
  21 chr21_25367389     AAsi    A    G        0      0        2 
  21 chr21_25367389     AKia    A    G        0      0        2 
  21 chr21_25367389     AOna    A    G        0      0        2 
  21 chr21_25367389     ASom    A    G        0      0        2 
  21 chr21_25367389     HCab    A    G        1      2        2 
  21 chr21_25367389     HPrz    A    G        1      2        2 
  21 chr21_25367389     ZBoe    A    G        0      0        2 
  21 chr21_25367389     ZGre    A    G        0      0        2 
  21 chr21_25367389     ZHar    A    G        0      0        2 
  21 chr21_25367389   Sample    A    G        0      0        2 
  21 chr21_25378444     AAsi    T    G        0      0        2 
  21 chr21_25378444     AKia    T    G        0      0        2 
  21 chr21_25378444     AOna    T    G        0      0        2 
  21 chr21_25378444     ASom    T    G        0      0        2 
  21 chr21_25378444     HCab    T    G        0      0        2 
  21 chr21_25378444     HPrz    T    G        0      0        2 
  21 chr21_25378444     ZBoe    T    G        0      0        2 
  21 chr21_25378444     ZGre    T    G        0      0        2 
  21 chr21_25378444     ZHar    T    G        1      2        2 
  21 chr21_25378444   Sample    T    G        0      0        2 
  21 chr21_25379141     AAsi    C    G        0      0        2 
  21 chr21_25379141     AKia    C    G        0      0        2 
  21 chr21_25379141     AOna    C    G        0      0        2 
  21 chr21_25379141     ASom    C    G        0      0        2 
  21 chr21_25379141     HCab    C    G        1      2        2 
  21 chr21_25379141     HPrz    C    G        1      2        2 
  21 chr21_25379141     ZBoe    C    G        0      0        2 
  21 chr21_25379141     ZGre    C    G        0      0        2 
  21 chr21_25379141     ZHar    C    G        0      0        2 
  21 chr21_25379141   Sample    C    G        0      0        2 
  21 chr21_25388697     AAsi    C    A        0      0        2 
  21 chr21_25388697     AKia    C    A        0      0        2 
  21 chr21_25388697     AOna    C    A        0      0        2 
  21 chr21_25388697     ASom    C    A        0      0        2 
  21 chr21_25388697     HCab    C    A        1      2        2 
  21 chr21_25388697     HPrz    C    A        1      2        2 
  21 chr21_25388697     ZBoe    C    A        0      0        2 
  21 chr21_25388697     ZGre    C    A        0      0        2 
  21 chr21_25388697     ZHar    C    A        0      0        2 
  21 chr21_25388697   Sample    C    A        0      0        2 
  21 chr21_25391287     AAsi    C    T        0      0        2 
  21 chr21_25391287     AKia    C    T        0      0        2 
  21 chr21_25391287     AOna    C    T        0      0        2 
  21 chr21_25391287     ASom    C    T        0      0        2 
  21 chr21_25391287     HCab    C    T        0      0        2 
  21 chr21_25391287     HPrz    C    T        0      0        2 
  21 chr21_25391287     ZBoe    C    T      0.5      1        2 
  21 chr21_25391287     ZGre    C    T        0      0        2 
  21 chr21_25391287     ZHar    C    T        0      0        2 
  21 chr21_25391287   Sample    C    T        0      0        2 
  21 chr21_25395644     AAsi    A    G        1      2        2 
  21 chr21_25395644     AKia    A    G        0      0        2 
  21 chr21_25395644     AOna    A    G      0.5      1        2 
  21 chr21_25395644     ASom    A    G        1      2        2 
  21 chr21_25395644     HCab    A    G        0      0        2 
  21 chr21_25395644     HPrz    A    G        0      0        2 
  21 chr21_25395644     ZBoe    A    G        0      0        2 
  21 chr21_25395644     ZGre    A    G        0      0        2 
  21 chr21_25395644     ZHar    A    G        0      0        2 
  21 chr21_25395644   Sample    A    G        1      2        2 
  21 chr21_25397320     AAsi    T    G        0      0        2 
  21 chr21_25397320     AKia    T    G        1      2        2 
  21 chr21_25397320     AOna    T    G        0      0        2 
  21 chr21_25397320     ASom    T    G        0      0        2 
  21 chr21_25397320     HCab    T    G        0      0        2 
  21 chr21_25397320     HPrz    T    G        0      0        2 
  21 chr21_25397320     ZBoe    T    G        0      0        2 
  21 chr21_25397320     ZGre    T    G        0      0        2 
  21 chr21_25397320     ZHar    T    G        0      0        2 
  21 chr21_25397320   Sample    T    G        0      0        2 
  21 chr21_25400876     AAsi    G    A        0      0        2 
  21 chr21_25400876     AKia    G    A        0      0        2 
  21 chr21_25400876     AOna    G    A      0.5      1        2 
  21 chr21_25400876     ASom    G    A        0      0        2 
  21 chr21_25400876     HCab    G    A        0      0        2 
  21 chr21_25400876     HPrz    G    A        0      0        2 
  21 chr21_25400876     ZBoe    G    A        0      0        2 
  21 chr21_25400876     ZGre    G    A        0      0        2 
  21 chr21_25400876     ZHar    G    A        0      0        2 
  21 chr21_25400876   Sample    G    A        0      0        2 
  21 chr21_25401857     AAsi    C    A        0      0        2 
  21 chr21_25401857     AKia    C    A        0      0        2 
  21 chr21_25401857     AOna    C    A        0      0        2 
  21 chr21_25401857     ASom    C    A        0      0        2 
  21 chr21_25401857     HCab    C    A        1      2        2 
  21 chr21_25401857     HPrz    C    A        1      2        2 
  21 chr21_25401857     ZBoe    C    A        0      0        2 
  21 chr21_25401857     ZGre    C    A        0      0        2 
  21 chr21_25401857     ZHar    C    A        0      0        2 
  21 chr21_25401857   Sample    C    A        0      0        2 
  21 chr21_25406086     AAsi    T    C        0      0        2 
  21 chr21_25406086     AKia    T    C        0      0        2 
  21 chr21_25406086     AOna    T    C        0      0        2 
  21 chr21_25406086     ASom    T    C        0      0        2 
  21 chr21_25406086     HCab    T    C        0      0        2 
  21 chr21_25406086     HPrz    T    C        0      0        2 
  21 chr21_25406086     ZBoe    T    C        0      0        2 
  21 chr21_25406086     ZGre    T    C        0      0        2 
  21 chr21_25406086     ZHar    T    C      0.5      1        2 
  21 chr21_25406086   Sample    T    C        0      0        2 
  21 chr21_25414681     AAsi    T    C        0      0        2 
  21 chr21_25414681     AKia    T    C        0      0        2 
  21 chr21_25414681     AOna    T    C        0      0        2 
  21 chr21_25414681     ASom    T    C        0      0        2 
  21 chr21_25414681     HCab    T    C        1      2        2 
  21 chr21_25414681     HPrz    T    C        0      0        2 
  21 chr21_25414681     ZBoe    T    C        0      0        2 
  21 chr21_25414681     ZGre    T    C        0      0        2 
  21 chr21_25414681     ZHar    T    C        0      0        2 
  21 chr21_25414681   Sample    T    C        1      2        2 
  21 chr21_25417538     AAsi    T    C        0      0        2 
  21 chr21_25417538     AKia    T    C        1      2        2 
  21 chr21_25417538     AOna    T    C      0.5      1        2 
  21 chr21_25417538     ASom    T    C        0      0        2 
  21 chr21_25417538     HCab    T    C        0      0        2 
  21 chr21_25417538     HPrz    T    C        0      0        2 
  21 chr21_25417538     ZBoe    T    C        0      0        2 
  21 chr21_25417538     ZGre    T    C        0      0        2 
  21 chr21_25417538     ZHar    T    C        0      0        2 
  21 chr21_25417538   Sample    T    C        0      0        2 
  21 chr21_25428924     AAsi    T    C        0      0        2 
  21 chr21_25428924     AKia    T    C        0      0        2 
  21 chr21_25428924     AOna    T    C      0.5      1        2 
  21 chr21_25428924     ASom    T    C        0      0        2 
  21 chr21_25428924     HCab    T    C        0      0        2 
  21 chr21_25428924     HPrz    T    C        0      0        2 
  21 chr21_25428924     ZBoe    T    C        0      0        2 
  21 chr21_25428924     ZGre    T    C        0      0        2 
  21 chr21_25428924     ZHar    T    C        0      0        2 
  21 chr21_25428924   Sample    T    C        0      0        2 
  21 chr21_25429848     AAsi    T    C        0      0        2 
  21 chr21_25429848     AKia    T    C        0      0        2 
  21 chr21_25429848     AOna    T    C        0      0        2 
  21 chr21_25429848     ASom    T    C        0      0        2 
  21 chr21_25429848     HCab    T    C        0      0        2 
  21 chr21_25429848     HPrz    T    C        0      0        2 
  21 chr21_25429848     ZBoe    T    C      0.5      1        2 
  21 chr21_25429848     ZGre    T    C        0      0        2 
  21 chr21_25429848     ZHar    T    C        0      0        2 
  21 chr21_25429848   Sample    T    C        0      0        2 
  21 chr21_25433604     AAsi    G    T        0      0        2 
  21 chr21_25433604     AKia    G    T        1      2        2 
  21 chr21_25433604     AOna    G    T        0      0        2 
  21 chr21_25433604     ASom    G    T        0      0        2 
  21 chr21_25433604     HCab    G    T        0      0        2 
  21 chr21_25433604     HPrz    G    T        0      0        2 
  21 chr21_25433604     ZBoe    G    T        0      0        2 
  21 chr21_25433604     ZGre    G    T        0      0        2 
  21 chr21_25433604     ZHar    G    T        0      0        2 
  21 chr21_25433604   Sample    G    T        0      0        2 
  21 chr21_25439464     AAsi    G    A        0      0        2 
  21 chr21_25439464     AKia    G    A        1      2        2 
  21 chr21_25439464     AOna    G    A        0      0        2 
  21 chr21_25439464     ASom    G    A        0      0        2 
  21 chr21_25439464     HCab    G    A        0      0        2 
  21 chr21_25439464     HPrz    G    A        0      0        2 
  21 chr21_25439464     ZBoe    G    A        0      0        2 
  21 chr21_25439464     ZGre    G    A        0      0        2 
  21 chr21_25439464     ZHar    G    A        0      0        2 
  21 chr21_25439464   Sample    G    A        0      0        2 
  21 chr21_25452737     AAsi    A    G        0      0        2 
  21 chr21_25452737     AKia    A    G        0      0        2 
  21 chr21_25452737     AOna    A    G        0      0        2 
  21 chr21_25452737     ASom    A    G        0      0        2 
  21 chr21_25452737     HCab    A    G        0      0        2 
  21 chr21_25452737     HPrz    A    G        0      0        2 
  21 chr21_25452737     ZBoe    A    G        0      0        2 
  21 chr21_25452737     ZGre    A    G        1      2        2 
  21 chr21_25452737     ZHar    A    G        0      0        2 
  21 chr21_25452737   Sample    A    G        0      0        2 
  21 chr21_25452804     AAsi    T    C        1      2        2 
  21 chr21_25452804     AKia    T    C        0      0        2 
  21 chr21_25452804     AOna    T    C        0      0        2 
  21 chr21_25452804     ASom    T    C        1      2        2 
  21 chr21_25452804     HCab    T    C        0      0        2 
  21 chr21_25452804     HPrz    T    C        0      0        2 
  21 chr21_25452804     ZBoe    T    C        0      0        2 
  21 chr21_25452804     ZGre    T    C        0      0        2 
  21 chr21_25452804     ZHar    T    C        0      0        2 
  21 chr21_25452804   Sample    T    C        1      2        2 
  21 chr21_25459121     AAsi    G    A        0      0        2 
  21 chr21_25459121     AKia    G    A        0      0        2 
  21 chr21_25459121     AOna    G    A        0      0        2 
  21 chr21_25459121     ASom    G    A        0      0        2 
  21 chr21_25459121     HCab    G    A        1      2        2 
  21 chr21_25459121     HPrz    G    A        1      2        2 
  21 chr21_25459121     ZBoe    G    A        0      0        2 
  21 chr21_25459121     ZGre    G    A        0      0        2 
  21 chr21_25459121     ZHar    G    A        0      0        2 
  21 chr21_25459121   Sample    G    A        0      0        2 
  21 chr21_25464009     AAsi    G    A        0      0        2 
  21 chr21_25464009     AKia    G    A        0      0        2 
  21 chr21_25464009     AOna    G    A        0      0        2 
  21 chr21_25464009     ASom    G    A        0      0        2 
  21 chr21_25464009     HCab    G    A        0      0        2 
  21 chr21_25464009     HPrz    G    A        0      0        2 
  21 chr21_25464009     ZBoe    G    A        0      0        2 
  21 chr21_25464009     ZGre    G    A        0      0        2 
  21 chr21_25464009     ZHar    G    A        1      2        2 
  21 chr21_25464009   Sample    G    A        0      0        2 
  21 chr21_25464079     AAsi    C    G        0      0        2 
  21 chr21_25464079     AKia    C    G        0      0        2 
  21 chr21_25464079     AOna    C    G        0      0        2 
  21 chr21_25464079     ASom    C    G        0      0        2 
  21 chr21_25464079     HCab    C    G        1      2        2 
  21 chr21_25464079     HPrz    C    G        1      2        2 
  21 chr21_25464079     ZBoe    C    G        0      0        2 
  21 chr21_25464079     ZGre    C    G        0      0        2 
  21 chr21_25464079     ZHar    C    G        0      0        2 
  21 chr21_25464079   Sample    C    G        0      0        2 
  21 chr21_25474376     AAsi    T    C        0      0        2 
  21 chr21_25474376     AKia    T    C        0      0        2 
  21 chr21_25474376     AOna    T    C        0      0        2 
  21 chr21_25474376     ASom    T    C        0      0        2 
  21 chr21_25474376     HCab    T    C        0      0        2 
  21 chr21_25474376     HPrz    T    C        0      0        2 
  21 chr21_25474376     ZBoe    T    C      0.5      1        2 
  21 chr21_25474376     ZGre    T    C        0      0        2 
  21 chr21_25474376     ZHar    T    C        0      0        2 
  21 chr21_25474376   Sample    T    C        0      0        2 
  21 chr21_25479380     AAsi    A    G        0      0        2 
  21 chr21_25479380     AKia    A    G        0      0        2 
  21 chr21_25479380     AOna    A    G        0      0        2 
  21 chr21_25479380     ASom    A    G        0      0        2 
  21 chr21_25479380     HCab    A    G        0      0        2 
  21 chr21_25479380     HPrz    A    G        0      0        2 
  21 chr21_25479380     ZBoe    A    G        0      0        2 
  21 chr21_25479380     ZGre    A    G        0      0        2 
  21 chr21_25479380     ZHar    A    G        1      2        2 
  21 chr21_25479380   Sample    A    G        0      0        2 
  21 chr21_25481745     AAsi    C    T        0      0        2 
  21 chr21_25481745     AKia    C    T        0      0        2 
  21 chr21_25481745     AOna    C    T        0      0        2 
  21 chr21_25481745     ASom    C    T        0      0        2 
  21 chr21_25481745     HCab    C    T        1      2        2 
  21 chr21_25481745     HPrz    C    T        1      2        2 
  21 chr21_25481745     ZBoe    C    T        0      0        2 
  21 chr21_25481745     ZGre    C    T        0      0        2 
  21 chr21_25481745     ZHar    C    T        0      0        2 
  21 chr21_25481745   Sample    C    T        0      0        2 
  21 chr21_25494008     AAsi    T    A        0      0        2 
  21 chr21_25494008     AKia    T    A        0      0        2 
  21 chr21_25494008     AOna    T    A        0      0        2 
  21 chr21_25494008     ASom    T    A        0      0        2 
  21 chr21_25494008     HCab    T    A        1      2        2 
  21 chr21_25494008     HPrz    T    A        1      2        2 
  21 chr21_25494008     ZBoe    T    A        0      0        2 
  21 chr21_25494008     ZGre    T    A        0      0        2 
  21 chr21_25494008     ZHar    T    A        0      0        2 
  21 chr21_25494008   Sample    T    A        0      0        2 
  21 chr21_25496920     AAsi    A    G        0      0        2 
  21 chr21_25496920     AKia    A    G        0      0        2 
  21 chr21_25496920     AOna    A    G      0.5      1        2 
  21 chr21_25496920     ASom    A    G        0      0        2 
  21 chr21_25496920     HCab    A    G        0      0        2 
  21 chr21_25496920     HPrz    A    G        0      0        2 
  21 chr21_25496920     ZBoe    A    G        0      0        2 
  21 chr21_25496920     ZGre    A    G        0      0        2 
  21 chr21_25496920     ZHar    A    G        0      0        2 
  21 chr21_25496920   Sample    A    G        0      0        2 
  21 chr21_25500080     AAsi    C    T        0      0        2 
  21 chr21_25500080     AKia    C    T        0      0        2 
  21 chr21_25500080     AOna    C    T        0      0        2 
  21 chr21_25500080     ASom    C    T        0      0        2 
  21 chr21_25500080     HCab    C    T        1      2        2 
  21 chr21_25500080     HPrz    C    T        1      2        2 
  21 chr21_25500080     ZBoe    C    T        0      0        2 
  21 chr21_25500080     ZGre    C    T        0      0        2 
  21 chr21_25500080     ZHar    C    T        0      0        2 
  21 chr21_25500080   Sample    C    T        0      0        2 
  21 chr21_25503568     AAsi    C    T        0      0        2 
  21 chr21_25503568     AKia    C    T        0      0        2 
  21 chr21_25503568     AOna    C    T        0      0        2 
  21 chr21_25503568     ASom    C    T        0      0        2 
  21 chr21_25503568     HCab    C    T        1      2        2 
  21 chr21_25503568     HPrz    C    T        1      2        2 
  21 chr21_25503568     ZBoe    C    T        0      0        2 
  21 chr21_25503568     ZGre    C    T        0      0        2 
  21 chr21_25503568     ZHar    C    T        0      0        2 
  21 chr21_25503568   Sample    C    T        0      0        2 
  21 chr21_25504918     AAsi    G    A        0      0        2 
  21 chr21_25504918     AKia    G    A        0      0        2 
  21 chr21_25504918     AOna    G    A        0      0        2 
  21 chr21_25504918     ASom    G    A        0      0        2 
  21 chr21_25504918     HCab    G    A        1      2        2 
  21 chr21_25504918     HPrz    G    A        1      2        2 
  21 chr21_25504918     ZBoe    G    A      0.5      1        2 
  21 chr21_25504918     ZGre    G    A        0      0        2 
  21 chr21_25504918     ZHar    G    A        0      0        2 
  21 chr21_25504918   Sample    G    A        0      0        2 
  21 chr21_25509133     AAsi    G    T        0      0        2 
  21 chr21_25509133     AKia    G    T        0      0        2 
  21 chr21_25509133     AOna    G    T        0      0        2 
  21 chr21_25509133     ASom    G    T        0      0        2 
  21 chr21_25509133     HCab    G    T        0      0        2 
  21 chr21_25509133     HPrz    G    T        0      0        2 
  21 chr21_25509133     ZBoe    G    T      0.5      1        2 
  21 chr21_25509133     ZGre    G    T        0      0        2 
  21 chr21_25509133     ZHar    G    T        0      0        2 
  21 chr21_25509133   Sample    G    T        0      0        2 
  21 chr21_25516170     AAsi    C    T        0      0        2 
  21 chr21_25516170     AKia    C    T        1      2        2 
  21 chr21_25516170     AOna    C    T        0      0        2 
  21 chr21_25516170     ASom    C    T        0      0        2 
  21 chr21_25516170     HCab    C    T        0      0        2 
  21 chr21_25516170     HPrz    C    T        0      0        2 
  21 chr21_25516170     ZBoe    C    T        0      0        2 
  21 chr21_25516170     ZGre    C    T        0      0        2 
  21 chr21_25516170     ZHar    C    T        0      0        2 
  21 chr21_25516170   Sample    C    T        0      0        2 
  21 chr21_25519073     AAsi    G    C        0      0        2 
  21 chr21_25519073     AKia    G    C      0.5      1        2 
  21 chr21_25519073     AOna    G    C        1      2        2 
  21 chr21_25519073     ASom    G    C        0      0        2 
  21 chr21_25519073     HCab    G    C        0      0        2 
  21 chr21_25519073     HPrz    G    C        0      0        2 
  21 chr21_25519073     ZBoe    G    C        0      0        2 
  21 chr21_25519073     ZGre    G    C        0      0        2 
  21 chr21_25519073     ZHar    G    C        0      0        2 
  21 chr21_25519073   Sample    G    C        0      0        2 
  21 chr21_25523620     AAsi    T    C        0      0        2 
  21 chr21_25523620     AKia    T    C      0.5      1        2 
  21 chr21_25523620     AOna    T    C        0      0        2 
  21 chr21_25523620     ASom    T    C        0      0        2 
  21 chr21_25523620     HCab    T    C        0      0        2 
  21 chr21_25523620     HPrz    T    C        0      0        2 
  21 chr21_25523620     ZBoe    T    C        0      0        2 
  21 chr21_25523620     ZGre    T    C        0      0        2 
  21 chr21_25523620     ZHar    T    C        0      0        2 
  21 chr21_25523620   Sample    T    C        0      0        2 
  21 chr21_25537740     AAsi    T    C        0      0        2 
  21 chr21_25537740     AKia    T    C      0.5      1        2 
  21 chr21_25537740     AOna    T    C      0.5      1        2 
  21 chr21_25537740     ASom    T    C        0      0        2 
  21 chr21_25537740     HCab    T    C        0      0        2 
  21 chr21_25537740     HPrz    T    C        0      0        2 
  21 chr21_25537740     ZBoe    T    C        0      0        2 
  21 chr21_25537740     ZGre    T    C        0      0        2 
  21 chr21_25537740     ZHar    T    C        0      0        2 
  21 chr21_25537740   Sample    T    C        0      0        2 
  21 chr21_25546962     AAsi    C    T        0      0        2 
  21 chr21_25546962     AKia    C    T        0      0        2 
  21 chr21_25546962     AOna    C    T        0      0        2 
  21 chr21_25546962     ASom    C    T        0      0        2 
  21 chr21_25546962     HCab    C    T        0      0        2 
  21 chr21_25546962     HPrz    C    T        0      0        2 
  21 chr21_25546962     ZBoe    C    T      0.5      1        2 
  21 chr21_25546962     ZGre    C    T        0      0        2 
  21 chr21_25546962     ZHar    C    T        0      0        2 
  21 chr21_25546962   Sample    C    T        0      0        2 
  21 chr21_25547569     AAsi    T    C        0      0        2 
  21 chr21_25547569     AKia    T    C      0.5      1        2 
  21 chr21_25547569     AOna    T    C        0      0        2 
  21 chr21_25547569     ASom    T    C        0      0        2 
  21 chr21_25547569     HCab    T    C        0      0        2 
  21 chr21_25547569     HPrz    T    C        0      0        2 
  21 chr21_25547569     ZBoe    T    C        0      0        2 
  21 chr21_25547569     ZGre    T    C        0      0        2 
  21 chr21_25547569     ZHar    T    C        0      0        2 
  21 chr21_25547569   Sample    T    C        0      0        2 
  21 chr21_25568865     AAsi    T    C        0      0        2 
  21 chr21_25568865     AKia    T    C        0      0        2 
  21 chr21_25568865     AOna    T    C        0      0        2 
  21 chr21_25568865     ASom    T    C        0      0        2 
  21 chr21_25568865     HCab    T    C        1      2        2 
  21 chr21_25568865     HPrz    T    C        1      2        2 
  21 chr21_25568865     ZBoe    T    C        0      0        2 
  21 chr21_25568865     ZGre    T    C        0      0        2 
  21 chr21_25568865     ZHar    T    C        0      0        2 
  21 chr21_25568865   Sample    T    C        0      0        2 
  21 chr21_25572270     AAsi    A    G        0      0        2 
  21 chr21_25572270     AKia    A    G        0      0        2 
  21 chr21_25572270     AOna    A    G        0      0        2 
  21 chr21_25572270     ASom    A    G        1      2        2 
  21 chr21_25572270     HCab    A    G        0      0        2 
  21 chr21_25572270     HPrz    A    G        0      0        2 
  21 chr21_25572270     ZBoe    A    G        0      0        2 
  21 chr21_25572270     ZGre    A    G        0      0        2 
  21 chr21_25572270     ZHar    A    G        0      0        2 
  21 chr21_25572270   Sample    A    G        0      0        2 
  21 chr21_25572765     AAsi    A    G        0      0        2 
  21 chr21_25572765     AKia    A    G        0      0        2 
  21 chr21_25572765     AOna    A    G        0      0        2 
  21 chr21_25572765     ASom    A    G        0      0        2 
  21 chr21_25572765     HCab    A    G        1      2        2 
  21 chr21_25572765     HPrz    A    G        1      2        2 
  21 chr21_25572765     ZBoe    A    G        0      0        2 
  21 chr21_25572765     ZGre    A    G        0      0        2 
  21 chr21_25572765     ZHar    A    G        0      0        2 
  21 chr21_25572765   Sample    A    G        0      0        2 
  21 chr21_25578392     AAsi    A    G        1      2        2 
  21 chr21_25578392     AKia    A    G        0      0        2 
  21 chr21_25578392     AOna    A    G        0      0        2 
  21 chr21_25578392     ASom    A    G        1      2        2 
  21 chr21_25578392     HCab    A    G        0      0        2 
  21 chr21_25578392     HPrz    A    G        0      0        2 
  21 chr21_25578392     ZBoe    A    G        0      0        2 
  21 chr21_25578392     ZGre    A    G        0      0        2 
  21 chr21_25578392     ZHar    A    G        0      0        2 
  21 chr21_25578392   Sample    A    G        1      2        2 
  21 chr21_25585738     AAsi    C    T        0      0        2 
  21 chr21_25585738     AKia    C    T        1      2        2 
  21 chr21_25585738     AOna    C    T      0.5      1        2 
  21 chr21_25585738     ASom    C    T        0      0        2 
  21 chr21_25585738     HCab    C    T        0      0        2 
  21 chr21_25585738     HPrz    C    T        0      0        2 
  21 chr21_25585738     ZBoe    C    T        0      0        2 
  21 chr21_25585738     ZGre    C    T        0      0        2 
  21 chr21_25585738     ZHar    C    T        0      0        2 
  21 chr21_25585738   Sample    C    T        0      0        2 
  21 chr21_25591961     AAsi    G    A        0      0        2 
  21 chr21_25591961     AKia    G    A      0.5      1        2 
  21 chr21_25591961     AOna    G    A        0      0        2 
  21 chr21_25591961     ASom    G    A        0      0        2 
  21 chr21_25591961     HCab    G    A        0      0        2 
  21 chr21_25591961     HPrz    G    A        0      0        2 
  21 chr21_25591961     ZBoe    G    A        0      0        2 
  21 chr21_25591961     ZGre    G    A        0      0        2 
  21 chr21_25591961     ZHar    G    A        0      0        2 
  21 chr21_25591961   Sample    G    A        0      0        2 
  21 chr21_25596382     AAsi    T    C        0      0        2 
  21 chr21_25596382     AKia    T    C        0      0        2 
  21 chr21_25596382     AOna    T    C        0      0        2 
  21 chr21_25596382     ASom    T    C        0      0        2 
  21 chr21_25596382     HCab    T    C        0      0        2 
  21 chr21_25596382     HPrz    T    C        0      0        2 
  21 chr21_25596382     ZBoe    T    C      0.5      1        2 
  21 chr21_25596382     ZGre    T    C        0      0        2 
  21 chr21_25596382     ZHar    T    C        0      0        2 
  21 chr21_25596382   Sample    T    C        0      0        2 
  21 chr21_25608241     AAsi    C    T        0      0        2 
  21 chr21_25608241     AKia    C    T        0      0        2 
  21 chr21_25608241     AOna    C    T        0      0        2 
  21 chr21_25608241     ASom    C    T        0      0        2 
  21 chr21_25608241     HCab    C    T        0      0        2 
  21 chr21_25608241     HPrz    C    T        0      0        2 
  21 chr21_25608241     ZBoe    C    T      0.5      1        2 
  21 chr21_25608241     ZGre    C    T        0      0        2 
  21 chr21_25608241     ZHar    C    T        0      0        2 
  21 chr21_25608241   Sample    C    T        0      0        2 
  21 chr21_25608728     AAsi    A    G        0      0        2 
  21 chr21_25608728     AKia    A    G        0      0        2 
  21 chr21_25608728     AOna    A    G        0      0        2 
  21 chr21_25608728     ASom    A    G        0      0        2 
  21 chr21_25608728     HCab    A    G        1      2        2 
  21 chr21_25608728     HPrz    A    G        1      2        2 
  21 chr21_25608728     ZBoe    A    G        0      0        2 
  21 chr21_25608728     ZGre    A    G        0      0        2 
  21 chr21_25608728     ZHar    A    G        0      0        2 
  21 chr21_25608728   Sample    A    G        0      0        2 
  21 chr21_25610525     AAsi    A    G        0      0        2 
  21 chr21_25610525     AKia    A    G        0      0        2 
  21 chr21_25610525     AOna    A    G      0.5      1        2 
  21 chr21_25610525     ASom    A    G        0      0        2 
  21 chr21_25610525     HCab    A    G        0      0        2 
  21 chr21_25610525     HPrz    A    G        0      0        2 
  21 chr21_25610525     ZBoe    A    G        0      0        2 
  21 chr21_25610525     ZGre    A    G        0      0        2 
  21 chr21_25610525     ZHar    A    G        0      0        2 
  21 chr21_25610525   Sample    A    G        0      0        2 
  21 chr21_25612431     AAsi    T    G        0      0        2 
  21 chr21_25612431     AKia    T    G        0      0        2 
  21 chr21_25612431     AOna    T    G        0      0        2 
  21 chr21_25612431     ASom    T    G        0      0        2 
  21 chr21_25612431     HCab    T    G        0      0        2 
  21 chr21_25612431     HPrz    T    G        0      0        2 
  21 chr21_25612431     ZBoe    T    G        0      0        2 
  21 chr21_25612431     ZGre    T    G      0.5      1        2 
  21 chr21_25612431     ZHar    T    G        0      0        2 
  21 chr21_25612431   Sample    T    G        0      0        2 
  21 chr21_25616841     AAsi    T    C        0      0        2 
  21 chr21_25616841     AKia    T    C        0      0        2 
  21 chr21_25616841     AOna    T    C      0.5      1        2 
  21 chr21_25616841     ASom    T    C        0      0        2 
  21 chr21_25616841     HCab    T    C        0      0        2 
  21 chr21_25616841     HPrz    T    C        0      0        2 
  21 chr21_25616841     ZBoe    T    C        0      0        2 
  21 chr21_25616841     ZGre    T    C        1      2        2 
  21 chr21_25616841     ZHar    T    C        0      0        2 
  21 chr21_25616841   Sample    T    C        0      0        2 
  21 chr21_25622427     AAsi    T    C        0      0        2 
  21 chr21_25622427     AKia    T    C        0      0        2 
  21 chr21_25622427     AOna    T    C        0      0        2 
  21 chr21_25622427     ASom    T    C        0      0        2 
  21 chr21_25622427     HCab    T    C        0      0        2 
  21 chr21_25622427     HPrz    T    C        0      0        2 
  21 chr21_25622427     ZBoe    T    C      0.5      1        2 
  21 chr21_25622427     ZGre    T    C        0      0        2 
  21 chr21_25622427     ZHar    T    C        0      0        2 
  21 chr21_25622427   Sample    T    C        0      0        2 
  21 chr21_25624554     AAsi    A    G        0      0        2 
  21 chr21_25624554     AKia    A    G        0      0        2 
  21 chr21_25624554     AOna    A    G        0      0        2 
  21 chr21_25624554     ASom    A    G        0      0        2 
  21 chr21_25624554     HCab    A    G        0      0        2 
  21 chr21_25624554     HPrz    A    G        0      0        2 
  21 chr21_25624554     ZBoe    A    G        0      0        2 
  21 chr21_25624554     ZGre    A    G      0.5      1        2 
  21 chr21_25624554     ZHar    A    G        0      0        2 
  21 chr21_25624554   Sample    A    G        0      0        2 
  21 chr21_25636109     AAsi    T    A        0      0        2 
  21 chr21_25636109     AKia    T    A        0      0        2 
  21 chr21_25636109     AOna    T    A        0      0        2 
  21 chr21_25636109     ASom    T    A        0      0        2 
  21 chr21_25636109     HCab    T    A        0      0        2 
  21 chr21_25636109     HPrz    T    A        0      0        2 
  21 chr21_25636109     ZBoe    T    A      0.5      1        2 
  21 chr21_25636109     ZGre    T    A        0      0        2 
  21 chr21_25636109     ZHar    T    A        0      0        2 
  21 chr21_25636109   Sample    T    A        0      0        2 
  21 chr21_25638352     AAsi    G    T        0      0        2 
  21 chr21_25638352     AKia    G    T      0.5      1        2 
  21 chr21_25638352     AOna    G    T        0      0        2 
  21 chr21_25638352     ASom    G    T        0      0        2 
  21 chr21_25638352     HCab    G    T        0      0        2 
  21 chr21_25638352     HPrz    G    T        0      0        2 
  21 chr21_25638352     ZBoe    G    T        0      0        2 
  21 chr21_25638352     ZGre    G    T        0      0        2 
  21 chr21_25638352     ZHar    G    T        0      0        2 
  21 chr21_25638352   Sample    G    T        0      0        2 
  21 chr21_25638544     AAsi    C    T        0      0        2 
  21 chr21_25638544     AKia    C    T        0      0        2 
  21 chr21_25638544     AOna    C    T        0      0        2 
  21 chr21_25638544     ASom    C    T        0      0        2 
  21 chr21_25638544     HCab    C    T        0      0        2 
  21 chr21_25638544     HPrz    C    T        0      0        2 
  21 chr21_25638544     ZBoe    C    T        1      2        2 
  21 chr21_25638544     ZGre    C    T        0      0        2 
  21 chr21_25638544     ZHar    C    T        0      0        2 
  21 chr21_25638544   Sample    C    T        0      0        2 
  21 chr21_25645555     AAsi    T    C        0      0        2 
  21 chr21_25645555     AKia    T    C        0      0        2 
  21 chr21_25645555     AOna    T    C        0      0        2 
  21 chr21_25645555     ASom    T    C        0      0        2 
  21 chr21_25645555     HCab    T    C        0      0        2 
  21 chr21_25645555     HPrz    T    C        0      0        2 
  21 chr21_25645555     ZBoe    T    C      0.5      1        2 
  21 chr21_25645555     ZGre    T    C        0      0        2 
  21 chr21_25645555     ZHar    T    C        0      0        2 
  21 chr21_25645555   Sample    T    C        0      0        2 
  21 chr21_25652068     AAsi    G    T        0      0        2 
  21 chr21_25652068     AKia    G    T        0      0        2 
  21 chr21_25652068     AOna    G    T        0      0        2 
  21 chr21_25652068     ASom    G    T        0      0        2 
  21 chr21_25652068     HCab    G    T        0      0        2 
  21 chr21_25652068     HPrz    G    T        0      0        2 
  21 chr21_25652068     ZBoe    G    T        1      2        2 
  21 chr21_25652068     ZGre    G    T        1      2        2 
  21 chr21_25652068     ZHar    G    T        0      0        2 
  21 chr21_25652068   Sample    G    T        0      0        2 
  21 chr21_25654389     AAsi    G    C        0      0        2 
  21 chr21_25654389     AKia    G    C        0      0        2 
  21 chr21_25654389     AOna    G    C        0      0        2 
  21 chr21_25654389     ASom    G    C        0      0        2 
  21 chr21_25654389     HCab    G    C        0      0        2 
  21 chr21_25654389     HPrz    G    C        0      0        2 
  21 chr21_25654389     ZBoe    G    C        0      0        2 
  21 chr21_25654389     ZGre    G    C        0      0        2 
  21 chr21_25654389     ZHar    G    C      0.5      1        2 
  21 chr21_25654389   Sample    G    C        0      0        2 
  21 chr21_25659876     AAsi    T    C        0      0        2 
  21 chr21_25659876     AKia    T    C        0      0        2 
  21 chr21_25659876     AOna    T    C        0      0        2 
  21 chr21_25659876     ASom    T    C        0      0        2 
  21 chr21_25659876     HCab    T    C        0      0        2 
  21 chr21_25659876     HPrz    T    C        0      0        2 
  21 chr21_25659876     ZBoe    T    C        0      0        2 
  21 chr21_25659876     ZGre    T    C        0      0        2 
  21 chr21_25659876     ZHar    T    C        1      2        2 
  21 chr21_25659876   Sample    T    C        0      0        2 
  21 chr21_25667659     AAsi    T    C        0      0        2 
  21 chr21_25667659     AKia    T    C        0      0        2 
  21 chr21_25667659     AOna    T    C        0      0        2 
  21 chr21_25667659     ASom    T    C        0      0        2 
  21 chr21_25667659     HCab    T    C        0      0        2 
  21 chr21_25667659     HPrz    T    C        0      0        2 
  21 chr21_25667659     ZBoe    T    C        0      0        2 
  21 chr21_25667659     ZGre    T    C        1      2        2 
  21 chr21_25667659     ZHar    T    C        0      0        2 
  21 chr21_25667659   Sample    T    C        0      0        2 
  21 chr21_25676162     AAsi    A    C        0      0        2 
  21 chr21_25676162     AKia    A    C        0      0        2 
  21 chr21_25676162     AOna    A    C        0      0        2 
  21 chr21_25676162     ASom    A    C        0      0        2 
  21 chr21_25676162     HCab    A    C        1      2        2 
  21 chr21_25676162     HPrz    A    C        1      2        2 
  21 chr21_25676162     ZBoe    A    C        0      0        2 
  21 chr21_25676162     ZGre    A    C        0      0        2 
  21 chr21_25676162     ZHar    A    C        0      0        2 
  21 chr21_25676162   Sample    A    C        0      0        2 
  21 chr21_25686457     AAsi    C    A        0      0        2 
  21 chr21_25686457     AKia    C    A        0      0        2 
  21 chr21_25686457     AOna    C    A        0      0        2 
  21 chr21_25686457     ASom    C    A        0      0        2 
  21 chr21_25686457     HCab    C    A        1      2        2 
  21 chr21_25686457     HPrz    C    A        1      2        2 
  21 chr21_25686457     ZBoe    C    A        0      0        2 
  21 chr21_25686457     ZGre    C    A        0      0        2 
  21 chr21_25686457     ZHar    C    A        0      0        2 
  21 chr21_25686457   Sample    C    A        0      0        2 
  21 chr21_25694240     AAsi    T    C        0      0        2 
  21 chr21_25694240     AKia    T    C        0      0        2 
  21 chr21_25694240     AOna    T    C        0      0        2 
  21 chr21_25694240     ASom    T    C        0      0        2 
  21 chr21_25694240     HCab    T    C        0      0        2 
  21 chr21_25694240     HPrz    T    C        0      0        2 
  21 chr21_25694240     ZBoe    T    C        0      0        2 
  21 chr21_25694240     ZGre    T    C        0      0        2 
  21 chr21_25694240     ZHar    T    C        1      2        2 
  21 chr21_25694240   Sample    T    C        0      0        2 
  21 chr21_25696287     AAsi    C    T        0      0        2 
  21 chr21_25696287     AKia    C    T        1      2        2 
  21 chr21_25696287     AOna    C    T        1      2        2 
  21 chr21_25696287     ASom    C    T        0      0        2 
  21 chr21_25696287     HCab    C    T        0      0        2 
  21 chr21_25696287     HPrz    C    T        0      0        2 
  21 chr21_25696287     ZBoe    C    T        0      0        2 
  21 chr21_25696287     ZGre    C    T        0      0        2 
  21 chr21_25696287     ZHar    C    T        0      0        2 
  21 chr21_25696287   Sample    C    T        0      0        2 
  21 chr21_25702101     AAsi    C    T        0      0        2 
  21 chr21_25702101     AKia    C    T        0      0        2 
  21 chr21_25702101     AOna    C    T        0      0        2 
  21 chr21_25702101     ASom    C    T        0      0        2 
  21 chr21_25702101     HCab    C    T        0      0        2 
  21 chr21_25702101     HPrz    C    T      0.5      1        2 
  21 chr21_25702101     ZBoe    C    T        0      0        2 
  21 chr21_25702101     ZGre    C    T        0      0        2 
  21 chr21_25702101     ZHar    C    T        0      0        2 
  21 chr21_25702101   Sample    C    T        0      0        2 
  21 chr21_25706413     AAsi    A    G        0      0        2 
  21 chr21_25706413     AKia    A    G        0      0        2 
  21 chr21_25706413     AOna    A    G        0      0        2 
  21 chr21_25706413     ASom    A    G        0      0        2 
  21 chr21_25706413     HCab    A    G        1      2        2 
  21 chr21_25706413     HPrz    A    G        1      2        2 
  21 chr21_25706413     ZBoe    A    G        0      0        2 
  21 chr21_25706413     ZGre    A    G        0      0        2 
  21 chr21_25706413     ZHar    A    G        0      0        2 
  21 chr21_25706413   Sample    A    G        0      0        2 
  21 chr21_25709403     AAsi    T    C        0      0        2 
  21 chr21_25709403     AKia    T    C        1      2        2 
  21 chr21_25709403     AOna    T    C        1      2        2 
  21 chr21_25709403     ASom    T    C        0      0        2 
  21 chr21_25709403     HCab    T    C        0      0        2 
  21 chr21_25709403     HPrz    T    C        0      0        2 
  21 chr21_25709403     ZBoe    T    C        0      0        2 
  21 chr21_25709403     ZGre    T    C        0      0        2 
  21 chr21_25709403     ZHar    T    C        0      0        2 
  21 chr21_25709403   Sample    T    C        0      0        2 
  21 chr21_25709692     AAsi    T    C        0      0        2 
  21 chr21_25709692     AKia    T    C        0      0        2 
  21 chr21_25709692     AOna    T    C        0      0        2 
  21 chr21_25709692     ASom    T    C        0      0        2 
  21 chr21_25709692     HCab    T    C        1      2        2 
  21 chr21_25709692     HPrz    T    C        1      2        2 
  21 chr21_25709692     ZBoe    T    C        0      0        2 
  21 chr21_25709692     ZGre    T    C        0      0        2 
  21 chr21_25709692     ZHar    T    C        0      0        2 
  21 chr21_25709692   Sample    T    C        0      0        2 
  21 chr21_25714073     AAsi    T    C        0      0        2 
  21 chr21_25714073     AKia    T    C        0      0        2 
  21 chr21_25714073     AOna    T    C        0      0        2 
  21 chr21_25714073     ASom    T    C        0      0        2 
  21 chr21_25714073     HCab    T    C        0      0        2 
  21 chr21_25714073     HPrz    T    C        0      0        2 
  21 chr21_25714073     ZBoe    T    C        0      0        2 
  21 chr21_25714073     ZGre    T    C        1      2        2 
  21 chr21_25714073     ZHar    T    C        0      0        2 
  21 chr21_25714073   Sample    T    C        0      0        2 
  21 chr21_25714659     AAsi    T    C        0      0        2 
  21 chr21_25714659     AKia    T    C        1      2        2 
  21 chr21_25714659     AOna    T    C      0.5      1        2 
  21 chr21_25714659     ASom    T    C        0      0        2 
  21 chr21_25714659     HCab    T    C        0      0        2 
  21 chr21_25714659     HPrz    T    C        0      0        2 
  21 chr21_25714659     ZBoe    T    C        0      0        2 
  21 chr21_25714659     ZGre    T    C        0      0        2 
  21 chr21_25714659     ZHar    T    C        0      0        2 
  21 chr21_25714659   Sample    T    C        0      0        2 
  21 chr21_25721360     AAsi    C    G        0      0        2 
  21 chr21_25721360     AKia    C    G        0      0        2 
  21 chr21_25721360     AOna    C    G        0      0        2 
  21 chr21_25721360     ASom    C    G        0      0        2 
  21 chr21_25721360     HCab    C    G        1      2        2 
  21 chr21_25721360     HPrz    C    G        1      2        2 
  21 chr21_25721360     ZBoe    C    G        0      0        2 
  21 chr21_25721360     ZGre    C    G        0      0        2 
  21 chr21_25721360     ZHar    C    G        0      0        2 
  21 chr21_25721360   Sample    C    G        0      0        2 
  21 chr21_25726210     AAsi    G    A        0      0        2 
  21 chr21_25726210     AKia    G    A        0      0        2 
  21 chr21_25726210     AOna    G    A        0      0        2 
  21 chr21_25726210     ASom    G    A        0      0        2 
  21 chr21_25726210     HCab    G    A        0      0        2 
  21 chr21_25726210     HPrz    G    A        0      0        2 
  21 chr21_25726210     ZBoe    G    A        0      0        2 
  21 chr21_25726210     ZGre    G    A        0      0        2 
  21 chr21_25726210     ZHar    G    A        1      2        2 
  21 chr21_25726210   Sample    G    A        0      0        2 
  21 chr21_25730245     AAsi    G    A        0      0        2 
  21 chr21_25730245     AKia    G    A        0      0        2 
  21 chr21_25730245     AOna    G    A        0      0        2 
  21 chr21_25730245     ASom    G    A        0      0        2 
  21 chr21_25730245     HCab    G    A        0      0        2 
  21 chr21_25730245     HPrz    G    A        0      0        2 
  21 chr21_25730245     ZBoe    G    A        0      0        2 
  21 chr21_25730245     ZGre    G    A        1      2        2 
  21 chr21_25730245     ZHar    G    A        0      0        2 
  21 chr21_25730245   Sample    G    A        0      0        2 
  21 chr21_25730896     AAsi    C    T        0      0        2 
  21 chr21_25730896     AKia    C    T        0      0        2 
  21 chr21_25730896     AOna    C    T        0      0        2 
  21 chr21_25730896     ASom    C    T        0      0        2 
  21 chr21_25730896     HCab    C    T      0.5      1        2 
  21 chr21_25730896     HPrz    C    T        0      0        2 
  21 chr21_25730896     ZBoe    C    T        0      0        2 
  21 chr21_25730896     ZGre    C    T        0      0        2 
  21 chr21_25730896     ZHar    C    T        0      0        2 
  21 chr21_25730896   Sample    C    T        0      0        2 
  21 chr21_25737122     AAsi    C    T        0      0        2 
  21 chr21_25737122     AKia    C    T        0      0        2 
  21 chr21_25737122     AOna    C    T        0      0        2 
  21 chr21_25737122     ASom    C    T        0      0        2 
  21 chr21_25737122     HCab    C    T        1      2        2 
  21 chr21_25737122     HPrz    C    T        1      2        2 
  21 chr21_25737122     ZBoe    C    T        0      0        2 
  21 chr21_25737122     ZGre    C    T        0      0        2 
  21 chr21_25737122     ZHar    C    T        0      0        2 
  21 chr21_25737122   Sample    C    T        0      0        2 
  21 chr21_25740194     AAsi    A    C        0      0        2 
  21 chr21_25740194     AKia    A    C        0      0        2 
  21 chr21_25740194     AOna    A    C        0      0        2 
  21 chr21_25740194     ASom    A    C        0      0        2 
  21 chr21_25740194     HCab    A    C        1      2        2 
  21 chr21_25740194     HPrz    A    C        1      2        2 
  21 chr21_25740194     ZBoe    A    C        0      0        2 
  21 chr21_25740194     ZGre    A    C        0      0        2 
  21 chr21_25740194     ZHar    A    C        0      0        2 
  21 chr21_25740194   Sample    A    C        0      0        2 
  21 chr21_25768194     AAsi    G    A        0      0        2 
  21 chr21_25768194     AKia    G    A        1      2        2 
  21 chr21_25768194     AOna    G    A        1      2        2 
  21 chr21_25768194     ASom    G    A        0      0        2 
  21 chr21_25768194     HCab    G    A        0      0        2 
  21 chr21_25768194     HPrz    G    A        0      0        2 
  21 chr21_25768194     ZBoe    G    A        0      0        2 
  21 chr21_25768194     ZGre    G    A        0      0        2 
  21 chr21_25768194     ZHar    G    A        0      0        2 
  21 chr21_25768194   Sample    G    A        0      0        2 
  21 chr21_25772855     AAsi    A    G        0      0        2 
  21 chr21_25772855     AKia    A    G        0      0        2 
  21 chr21_25772855     AOna    A    G        0      0        2 
  21 chr21_25772855     ASom    A    G        0      0        2 
  21 chr21_25772855     HCab    A    G        1      2        2 
  21 chr21_25772855     HPrz    A    G        1      2        2 
  21 chr21_25772855     ZBoe    A    G        0      0        2 
  21 chr21_25772855     ZGre    A    G        0      0        2 
  21 chr21_25772855     ZHar    A    G        0      0        2 
  21 chr21_25772855   Sample    A    G        0      0        2 
  21 chr21_25774873     AAsi    C    T        0      0        2 
  21 chr21_25774873     AKia    C    T        0      0        2 
  21 chr21_25774873     AOna    C    T        0      0        2 
  21 chr21_25774873     ASom    C    T        0      0        2 
  21 chr21_25774873     HCab    C    T        0      0        2 
  21 chr21_25774873     HPrz    C    T        0      0        2 
  21 chr21_25774873     ZBoe    C    T        0      0        2 
  21 chr21_25774873     ZGre    C    T      0.5      1        2 
  21 chr21_25774873     ZHar    C    T        0      0        2 
  21 chr21_25774873   Sample    C    T        0      0        2 
  21 chr21_25775332     AAsi    T    G        0      0        2 
  21 chr21_25775332     AKia    T    G        0      0        2 
  21 chr21_25775332     AOna    T    G        0      0        2 
  21 chr21_25775332     ASom    T    G        0      0        2 
  21 chr21_25775332     HCab    T    G        0      0        2 
  21 chr21_25775332     HPrz    T    G        0      0        2 
  21 chr21_25775332     ZBoe    T    G        1      2        2 
  21 chr21_25775332     ZGre    T    G        0      0        2 
  21 chr21_25775332     ZHar    T    G        0      0        2 
  21 chr21_25775332   Sample    T    G        0      0        2 
  21 chr21_25776048     AAsi    G    A        0      0        2 
  21 chr21_25776048     AKia    G    A        0      0        2 
  21 chr21_25776048     AOna    G    A        0      0        2 
  21 chr21_25776048     ASom    G    A        0      0        2 
  21 chr21_25776048     HCab    G    A        1      2        2 
  21 chr21_25776048     HPrz    G    A        1      2        2 
  21 chr21_25776048     ZBoe    G    A        0      0        2 
  21 chr21_25776048     ZGre    G    A        0      0        2 
  21 chr21_25776048     ZHar    G    A        0      0        2 
  21 chr21_25776048   Sample    G    A        0      0        2 
  21 chr21_25784754     AAsi    C    T        0      0        2 
  21 chr21_25784754     AKia    C    T        0      0        2 
  21 chr21_25784754     AOna    C    T        0      0        2 
  21 chr21_25784754     ASom    C    T        0      0        2 
  21 chr21_25784754     HCab    C    T        1      2        2 
  21 chr21_25784754     HPrz    C    T        1      2        2 
  21 chr21_25784754     ZBoe    C    T        0      0        2 
  21 chr21_25784754     ZGre    C    T        0      0        2 
  21 chr21_25784754     ZHar    C    T        0      0        2 
  21 chr21_25784754   Sample    C    T        0      0        2 
  21 chr21_25785666     AAsi    A    G        0      0        2 
  21 chr21_25785666     AKia    A    G        0      0        2 
  21 chr21_25785666     AOna    A    G        0      0        2 
  21 chr21_25785666     ASom    A    G        1      2        2 
  21 chr21_25785666     HCab    A    G        0      0        2 
  21 chr21_25785666     HPrz    A    G        0      0        2 
  21 chr21_25785666     ZBoe    A    G        0      0        2 
  21 chr21_25785666     ZGre    A    G        0      0        2 
  21 chr21_25785666     ZHar    A    G        0      0        2 
  21 chr21_25785666   Sample    A    G        0      0        2 
  21 chr21_25786633     AAsi    T    C        0      0        2 
  21 chr21_25786633     AKia    T    C        0      0        2 
  21 chr21_25786633     AOna    T    C        0      0        2 
  21 chr21_25786633     ASom    T    C        0      0        2 
  21 chr21_25786633     HCab    T    C        0      0        2 
  21 chr21_25786633     HPrz    T    C        0      0        2 
  21 chr21_25786633     ZBoe    T    C        0      0        2 
  21 chr21_25786633     ZGre    T    C        1      2        2 
  21 chr21_25786633     ZHar    T    C        0      0        2 
  21 chr21_25786633   Sample    T    C        0      0        2 
  21 chr21_25790164     AAsi    G    A        0      0        2 
  21 chr21_25790164     AKia    G    A        0      0        2 
  21 chr21_25790164     AOna    G    A        0      0        2 
  21 chr21_25790164     ASom    G    A        0      0        2 
  21 chr21_25790164     HCab    G    A      0.5      1        2 
  21 chr21_25790164     HPrz    G    A      0.5      1        2 
  21 chr21_25790164     ZBoe    G    A        0      0        2 
  21 chr21_25790164     ZGre    G    A        0      0        2 
  21 chr21_25790164     ZHar    G    A        0      0        2 
  21 chr21_25790164   Sample    G    A        0      0        2 
  21 chr21_25799155     AAsi    T    C        0      0        2 
  21 chr21_25799155     AKia    T    C        0      0        2 
  21 chr21_25799155     AOna    T    C        0      0        2 
  21 chr21_25799155     ASom    T    C        0      0        2 
  21 chr21_25799155     HCab    T    C        1      2        2 
  21 chr21_25799155     HPrz    T    C        1      2        2 
  21 chr21_25799155     ZBoe    T    C        0      0        2 
  21 chr21_25799155     ZGre    T    C        0      0        2 
  21 chr21_25799155     ZHar    T    C        0      0        2 
  21 chr21_25799155   Sample    T    C        0      0        2 
  21 chr21_25804062     AAsi    A    G        0      0        2 
  21 chr21_25804062     AKia    A    G        0      0        2 
  21 chr21_25804062     AOna    A    G        0      0        2 
  21 chr21_25804062     ASom    A    G        0      0        2 
  21 chr21_25804062     HCab    A    G        0      0        2 
  21 chr21_25804062     HPrz    A    G        0      0        2 
  21 chr21_25804062     ZBoe    A    G        0      0        2 
  21 chr21_25804062     ZGre    A    G      0.5      1        2 
  21 chr21_25804062     ZHar    A    G        0      0        2 
  21 chr21_25804062   Sample    A    G        0      0        2 
  21 chr21_25811864     AAsi    A    G        0      0        2 
  21 chr21_25811864     AKia    A    G        0      0        2 
  21 chr21_25811864     AOna    A    G        0      0        2 
  21 chr21_25811864     ASom    A    G        0      0        2 
  21 chr21_25811864     HCab    A    G        0      0        2 
  21 chr21_25811864     HPrz    A    G        0      0        2 
  21 chr21_25811864     ZBoe    A    G      0.5      1        2 
  21 chr21_25811864     ZGre    A    G        0      0        2 
  21 chr21_25811864     ZHar    A    G        0      0        2 
  21 chr21_25811864   Sample    A    G        0      0        2 
  21 chr21_25812959     AAsi    T    C        0      0        2 
  21 chr21_25812959     AKia    T    C        0      0        2 
  21 chr21_25812959     AOna    T    C        0      0        2 
  21 chr21_25812959     ASom    T    C        0      0        2 
  21 chr21_25812959     HCab    T    C        1      2        2 
  21 chr21_25812959     HPrz    T    C        1      2        2 
  21 chr21_25812959     ZBoe    T    C        0      0        2 
  21 chr21_25812959     ZGre    T    C        0      0        2 
  21 chr21_25812959     ZHar    T    C        0      0        2 
  21 chr21_25812959   Sample    T    C        0      0        2 
  21 chr21_25814009     AAsi    A    G        1      2        2 
  21 chr21_25814009     AKia    A    G        0      0        2 
  21 chr21_25814009     AOna    A    G        0      0        2 
  21 chr21_25814009     ASom    A    G        1      2        2 
  21 chr21_25814009     HCab    A    G        0      0        2 
  21 chr21_25814009     HPrz    A    G        0      0        2 
  21 chr21_25814009     ZBoe    A    G        0      0        2 
  21 chr21_25814009     ZGre    A    G        0      0        2 
  21 chr21_25814009     ZHar    A    G        0      0        2 
  21 chr21_25814009   Sample    A    G        1      2        2 
  21 chr21_25820949     AAsi    G    C        0      0        2 
  21 chr21_25820949     AKia    G    C        0      0        2 
  21 chr21_25820949     AOna    G    C        0      0        2 
  21 chr21_25820949     ASom    G    C        0      0        2 
  21 chr21_25820949     HCab    G    C        0      0        2 
  21 chr21_25820949     HPrz    G    C        0      0        2 
  21 chr21_25820949     ZBoe    G    C      0.5      1        2 
  21 chr21_25820949     ZGre    G    C        0      0        2 
  21 chr21_25820949     ZHar    G    C        0      0        2 
  21 chr21_25820949   Sample    G    C        0      0        2 
  21 chr21_25827229     AAsi    T    C        0      0        2 
  21 chr21_25827229     AKia    T    C        0      0        2 
  21 chr21_25827229     AOna    T    C        0      0        2 
  21 chr21_25827229     ASom    T    C        0      0        2 
  21 chr21_25827229     HCab    T    C        0      0        2 
  21 chr21_25827229     HPrz    T    C        0      0        2 
  21 chr21_25827229     ZBoe    T    C        0      0        2 
  21 chr21_25827229     ZGre    T    C      0.5      1        2 
  21 chr21_25827229     ZHar    T    C        0      0        2 
  21 chr21_25827229   Sample    T    C        0      0        2 
  21 chr21_25834768     AAsi    G    A        0      0        2 
  21 chr21_25834768     AKia    G    A        0      0        2 
  21 chr21_25834768     AOna    G    A        0      0        2 
  21 chr21_25834768     ASom    G    A        0      0        2 
  21 chr21_25834768     HCab    G    A        1      2        2 
  21 chr21_25834768     HPrz    G    A        1      2        2 
  21 chr21_25834768     ZBoe    G    A        0      0        2 
  21 chr21_25834768     ZGre    G    A        0      0        2 
  21 chr21_25834768     ZHar    G    A        0      0        2 
  21 chr21_25834768   Sample    G    A        0      0        2 
  21 chr21_25835917     AAsi    C    A        0      0        2 
  21 chr21_25835917     AKia    C    A        0      0        2 
  21 chr21_25835917     AOna    C    A        0      0        2 
  21 chr21_25835917     ASom    C    A        0      0        2 
  21 chr21_25835917     HCab    C    A        1      2        2 
  21 chr21_25835917     HPrz    C    A        1      2        2 
  21 chr21_25835917     ZBoe    C    A        0      0        2 
  21 chr21_25835917     ZGre    C    A        0      0        2 
  21 chr21_25835917     ZHar    C    A        0      0        2 
  21 chr21_25835917   Sample    C    A        0      0        2 
  21 chr21_25839631     AAsi    A    C        0      0        2 
  21 chr21_25839631     AKia    A    C        0      0        2 
  21 chr21_25839631     AOna    A    C        0      0        2 
  21 chr21_25839631     ASom    A    C        0      0        2 
  21 chr21_25839631     HCab    A    C        1      2        2 
  21 chr21_25839631     HPrz    A    C        1      2        2 
  21 chr21_25839631     ZBoe    A    C        0      0        2 
  21 chr21_25839631     ZGre    A    C        0      0        2 
  21 chr21_25839631     ZHar    A    C        0      0        2 
  21 chr21_25839631   Sample    A    C        0      0        2 
  21 chr21_25840915     AAsi    C    G        1      2        2 
  21 chr21_25840915     AKia    C    G        0      0        2 
  21 chr21_25840915     AOna    C    G        0      0        2 
  21 chr21_25840915     ASom    C    G        1      2        2 
  21 chr21_25840915     HCab    C    G        0      0        2 
  21 chr21_25840915     HPrz    C    G        0      0        2 
  21 chr21_25840915     ZBoe    C    G        0      0        2 
  21 chr21_25840915     ZGre    C    G        0      0        2 
  21 chr21_25840915     ZHar    C    G        0      0        2 
  21 chr21_25840915   Sample    C    G        1      2        2 
  21 chr21_25849475     AAsi    G    C        0      0        2 
  21 chr21_25849475     AKia    G    C        0      0        2 
  21 chr21_25849475     AOna    G    C        0      0        2 
  21 chr21_25849475     ASom    G    C        0      0        2 
  21 chr21_25849475     HCab    G    C        1      2        2 
  21 chr21_25849475     HPrz    G    C        1      2        2 
  21 chr21_25849475     ZBoe    G    C        0      0        2 
  21 chr21_25849475     ZGre    G    C        0      0        2 
  21 chr21_25849475     ZHar    G    C        0      0        2 
  21 chr21_25849475   Sample    G    C        0      0        2 
  21 chr21_25855833     AAsi    T    C        0      0        2 
  21 chr21_25855833     AKia    T    C        0      0        2 
  21 chr21_25855833     AOna    T    C        0      0        2 
  21 chr21_25855833     ASom    T    C        0      0        2 
  21 chr21_25855833     HCab    T    C        0      0        2 
  21 chr21_25855833     HPrz    T    C        0      0        2 
  21 chr21_25855833     ZBoe    T    C        0      0        2 
  21 chr21_25855833     ZGre    T    C        1      2        2 
  21 chr21_25855833     ZHar    T    C        0      0        2 
  21 chr21_25855833   Sample    T    C        0      0        2 
  21 chr21_25869590     AAsi    T    C        1      2        2 
  21 chr21_25869590     AKia    T    C        0      0        2 
  21 chr21_25869590     AOna    T    C        0      0        2 
  21 chr21_25869590     ASom    T    C        0      0        2 
  21 chr21_25869590     HCab    T    C        0      0        2 
  21 chr21_25869590     HPrz    T    C        0      0        2 
  21 chr21_25869590     ZBoe    T    C        0      0        2 
  21 chr21_25869590     ZGre    T    C        0      0        2 
  21 chr21_25869590     ZHar    T    C        0      0        2 
  21 chr21_25869590   Sample    T    C        0      0        2 
  21 chr21_25869619     AAsi    T    A        0      0        2 
  21 chr21_25869619     AKia    T    A        0      0        2 
  21 chr21_25869619     AOna    T    A        0      0        2 
  21 chr21_25869619     ASom    T    A        0      0        2 
  21 chr21_25869619     HCab    T    A        0      0        2 
  21 chr21_25869619     HPrz    T    A        0      0        2 
  21 chr21_25869619     ZBoe    T    A        0      0        2 
  21 chr21_25869619     ZGre    T    A        1      2        2 
  21 chr21_25869619     ZHar    T    A        0      0        2 
  21 chr21_25869619   Sample    T    A        0      0        2 
  21 chr21_25876130     AAsi    A    G        0      0        2 
  21 chr21_25876130     AKia    A    G        0      0        2 
  21 chr21_25876130     AOna    A    G        0      0        2 
  21 chr21_25876130     ASom    A    G        0      0        2 
  21 chr21_25876130     HCab    A    G        0      0        2 
  21 chr21_25876130     HPrz    A    G        0      0        2 
  21 chr21_25876130     ZBoe    A    G      0.5      1        2 
  21 chr21_25876130     ZGre    A    G        0      0        2 
  21 chr21_25876130     ZHar    A    G        0      0        2 
  21 chr21_25876130   Sample    A    G        0      0        2 
  21 chr21_25877018     AAsi    T    A        1      2        2 
  21 chr21_25877018     AKia    T    A        0      0        2 
  21 chr21_25877018     AOna    T    A        0      0        2 
  21 chr21_25877018     ASom    T    A        0      0        2 
  21 chr21_25877018     HCab    T    A        0      0        2 
  21 chr21_25877018     HPrz    T    A        0      0        2 
  21 chr21_25877018     ZBoe    T    A        0      0        2 
  21 chr21_25877018     ZGre    T    A        0      0        2 
  21 chr21_25877018     ZHar    T    A        0      0        2 
  21 chr21_25877018   Sample    T    A        0      0        2 
  21 chr21_25888625     AAsi    A    G        0      0        2 
  21 chr21_25888625     AKia    A    G        0      0        2 
  21 chr21_25888625     AOna    A    G        0      0        2 
  21 chr21_25888625     ASom    A    G        0      0        2 
  21 chr21_25888625     HCab    A    G        0      0        2 
  21 chr21_25888625     HPrz    A    G      0.5      1        2 
  21 chr21_25888625     ZBoe    A    G        0      0        2 
  21 chr21_25888625     ZGre    A    G        0      0        2 
  21 chr21_25888625     ZHar    A    G        0      0        2 
  21 chr21_25888625   Sample    A    G        0      0        2 
  21 chr21_25890120     AAsi    C    T        0      0        2 
  21 chr21_25890120     AKia    C    T        0      0        2 
  21 chr21_25890120     AOna    C    T        1      2        2 
  21 chr21_25890120     ASom    C    T        0      0        2 
  21 chr21_25890120     HCab    C    T        0      0        2 
  21 chr21_25890120     HPrz    C    T        0      0        2 
  21 chr21_25890120     ZBoe    C    T        0      0        2 
  21 chr21_25890120     ZGre    C    T        0      0        2 
  21 chr21_25890120     ZHar    C    T        0      0        2 
  21 chr21_25890120   Sample    C    T        0      0        2 
  21 chr21_25891350     AAsi    A    G        0      0        2 
  21 chr21_25891350     AKia    A    G        0      0        2 
  21 chr21_25891350     AOna    A    G        0      0        2 
  21 chr21_25891350     ASom    A    G        0      0        2 
  21 chr21_25891350     HCab    A    G        1      2        2 
  21 chr21_25891350     HPrz    A    G        1      2        2 
  21 chr21_25891350     ZBoe    A    G        0      0        2 
  21 chr21_25891350     ZGre    A    G        0      0        2 
  21 chr21_25891350     ZHar    A    G        0      0        2 
  21 chr21_25891350   Sample    A    G        0      0        2 
  21 chr21_25891530     AAsi    T    G        0      0        2 
  21 chr21_25891530     AKia    T    G        0      0        2 
  21 chr21_25891530     AOna    T    G        0      0        2 
  21 chr21_25891530     ASom    T    G        0      0        2 
  21 chr21_25891530     HCab    T    G        0      0        2 
  21 chr21_25891530     HPrz    T    G      0.5      1        2 
  21 chr21_25891530     ZBoe    T    G        0      0        2 
  21 chr21_25891530     ZGre    T    G        0      0        2 
  21 chr21_25891530     ZHar    T    G        0      0        2 
  21 chr21_25891530   Sample    T    G        0      0        2 
  21 chr21_25899717     AAsi    T    C        0      0        2 
  21 chr21_25899717     AKia    T    C        0      0        2 
  21 chr21_25899717     AOna    T    C        0      0        2 
  21 chr21_25899717     ASom    T    C        0      0        2 
  21 chr21_25899717     HCab    T    C        0      0        2 
  21 chr21_25899717     HPrz    T    C        0      0        2 
  21 chr21_25899717     ZBoe    T    C        0      0        2 
  21 chr21_25899717     ZGre    T    C        0      0        2 
  21 chr21_25899717     ZHar    T    C        1      2        2 
  21 chr21_25899717   Sample    T    C        0      0        2 
  21 chr21_25906350     AAsi    T    G        0      0        2 
  21 chr21_25906350     AKia    T    G        0      0        2 
  21 chr21_25906350     AOna    T    G        0      0        2 
  21 chr21_25906350     ASom    T    G        0      0        2 
  21 chr21_25906350     HCab    T    G        0      0        2 
  21 chr21_25906350     HPrz    T    G        0      0        2 
  21 chr21_25906350     ZBoe    T    G      0.5      1        2 
  21 chr21_25906350     ZGre    T    G        0      0        2 
  21 chr21_25906350     ZHar    T    G        0      0        2 
  21 chr21_25906350   Sample    T    G        0      0        2 
  21 chr21_25906697     AAsi    T    G        0      0        2 
  21 chr21_25906697     AKia    T    G        0      0        2 
  21 chr21_25906697     AOna    T    G        0      0        2 
  21 chr21_25906697     ASom    T    G        0      0        2 
  21 chr21_25906697     HCab    T    G        0      0        2 
  21 chr21_25906697     HPrz    T    G        0      0        2 
  21 chr21_25906697     ZBoe    T    G        0      0        2 
  21 chr21_25906697     ZGre    T    G        0      0        2 
  21 chr21_25906697     ZHar    T    G        1      2        2 
  21 chr21_25906697   Sample    T    G        0      0        2 
  21 chr21_25906746     AAsi    C    T        0      0        2 
  21 chr21_25906746     AKia    C    T        0      0        2 
  21 chr21_25906746     AOna    C    T        0      0        2 
  21 chr21_25906746     ASom    C    T        0      0        2 
  21 chr21_25906746     HCab    C    T      0.5      1        2 
  21 chr21_25906746     HPrz    C    T        0      0        2 
  21 chr21_25906746     ZBoe    C    T        0      0        2 
  21 chr21_25906746     ZGre    C    T        0      0        2 
  21 chr21_25906746     ZHar    C    T        0      0        2 
  21 chr21_25906746   Sample    C    T        0      0        2 
  21 chr21_25909047     AAsi    A    G        0      0        2 
  21 chr21_25909047     AKia    A    G        0      0        2 
  21 chr21_25909047     AOna    A    G        0      0        2 
  21 chr21_25909047     ASom    A    G        0      0        2 
  21 chr21_25909047     HCab    A    G        0      0        2 
  21 chr21_25909047     HPrz    A    G        0      0        2 
  21 chr21_25909047     ZBoe    A    G        0      0        2 
  21 chr21_25909047     ZGre    A    G        0      0        2 
  21 chr21_25909047     ZHar    A    G        1      2        2 
  21 chr21_25909047   Sample    A    G        0      0        2 
  21 chr21_25912763     AAsi    G    A        0      0        2 
  21 chr21_25912763     AKia    G    A        0      0        2 
  21 chr21_25912763     AOna    G    A        0      0        2 
  21 chr21_25912763     ASom    G    A        0      0        2 
  21 chr21_25912763     HCab    G    A        0      0        2 
  21 chr21_25912763     HPrz    G    A        0      0        2 
  21 chr21_25912763     ZBoe    G    A      0.5      1        2 
  21 chr21_25912763     ZGre    G    A        0      0        2 
  21 chr21_25912763     ZHar    G    A        0      0        2 
  21 chr21_25912763   Sample    G    A        0      0        2 
  21 chr21_25917781     AAsi    G    C        0      0        2 
  21 chr21_25917781     AKia    G    C        0      0        2 
  21 chr21_25917781     AOna    G    C        0      0        2 
  21 chr21_25917781     ASom    G    C        0      0        2 
  21 chr21_25917781     HCab    G    C      0.5      1        2 
  21 chr21_25917781     HPrz    G    C        0      0        2 
  21 chr21_25917781     ZBoe    G    C        0      0        2 
  21 chr21_25917781     ZGre    G    C        0      0        2 
  21 chr21_25917781     ZHar    G    C        0      0        2 
  21 chr21_25917781   Sample    G    C        0      0        2 
  21 chr21_25921391     AAsi    T    C        0      0        2 
  21 chr21_25921391     AKia    T    C        1      2        2 
  21 chr21_25921391     AOna    T    C        0      0        2 
  21 chr21_25921391     ASom    T    C        0      0        2 
  21 chr21_25921391     HCab    T    C        0      0        2 
  21 chr21_25921391     HPrz    T    C        0      0        2 
  21 chr21_25921391     ZBoe    T    C        0      0        2 
  21 chr21_25921391     ZGre    T    C        0      0        2 
  21 chr21_25921391     ZHar    T    C        0      0        2 
  21 chr21_25921391   Sample    T    C        0      0        2 
  21 chr21_25926946     AAsi    C    T        0      0        2 
  21 chr21_25926946     AKia    C    T        0      0        2 
  21 chr21_25926946     AOna    C    T        0      0        2 
  21 chr21_25926946     ASom    C    T        0      0        2 
  21 chr21_25926946     HCab    C    T        0      0        2 
  21 chr21_25926946     HPrz    C    T        0      0        2 
  21 chr21_25926946     ZBoe    C    T        0      0        2 
  21 chr21_25926946     ZGre    C    T        0      0        2 
  21 chr21_25926946     ZHar    C    T        1      2        2 
  21 chr21_25926946   Sample    C    T        0      0        2 
  21 chr21_25935359     AAsi    A    T        0      0        2 
  21 chr21_25935359     AKia    A    T        1      2        2 
  21 chr21_25935359     AOna    A    T        0      0        2 
  21 chr21_25935359     ASom    A    T        0      0        2 
  21 chr21_25935359     HCab    A    T        0      0        2 
  21 chr21_25935359     HPrz    A    T        0      0        2 
  21 chr21_25935359     ZBoe    A    T        0      0        2 
  21 chr21_25935359     ZGre    A    T        0      0        2 
  21 chr21_25935359     ZHar    A    T        0      0        2 
  21 chr21_25935359   Sample    A    T        0      0        2 
  21 chr21_25938566     AAsi    T    C        0      0        2 
  21 chr21_25938566     AKia    T    C      0.5      1        2 
  21 chr21_25938566     AOna    T    C        0      0        2 
  21 chr21_25938566     ASom    T    C        0      0        2 
  21 chr21_25938566     HCab    T    C        0      0        2 
  21 chr21_25938566     HPrz    T    C        0      0        2 
  21 chr21_25938566     ZBoe    T    C        0      0        2 
  21 chr21_25938566     ZGre    T    C        0      0        2 
  21 chr21_25938566     ZHar    T    C        0      0        2 
  21 chr21_25938566   Sample    T    C        0      0        2 
  21 chr21_25938612     AAsi    T    C        0      0        2 
  21 chr21_25938612     AKia    T    C        0      0        2 
  21 chr21_25938612     AOna    T    C        0      0        2 
  21 chr21_25938612     ASom    T    C        0      0        2 
  21 chr21_25938612     HCab    T    C        1      2        2 
  21 chr21_25938612     HPrz    T    C        1      2        2 
  21 chr21_25938612     ZBoe    T    C        0      0        2 
  21 chr21_25938612     ZGre    T    C        0      0        2 
  21 chr21_25938612     ZHar    T    C        0      0        2 
  21 chr21_25938612   Sample    T    C        0      0        2 
  21 chr21_25949893     AAsi    G    A        1      2        2 
  21 chr21_25949893     AKia    G    A        0      0        2 
  21 chr21_25949893     AOna    G    A        0      0        2 
  21 chr21_25949893     ASom    G    A        0      0        2 
  21 chr21_25949893     HCab    G    A        0      0        2 
  21 chr21_25949893     HPrz    G    A        0      0        2 
  21 chr21_25949893     ZBoe    G    A        0      0        2 
  21 chr21_25949893     ZGre    G    A        0      0        2 
  21 chr21_25949893     ZHar    G    A        0      0        2 
  21 chr21_25949893   Sample    G    A        1      2        2 
  21 chr21_25955182     AAsi    T    C        0      0        2 
  21 chr21_25955182     AKia    T    C        0      0        2 
  21 chr21_25955182     AOna    T    C        0      0        2 
  21 chr21_25955182     ASom    T    C        0      0        2 
  21 chr21_25955182     HCab    T    C        0      0        2 
  21 chr21_25955182     HPrz    T    C        0      0        2 
  21 chr21_25955182     ZBoe    T    C        0      0        2 
  21 chr21_25955182     ZGre    T    C        0      0        2 
  21 chr21_25955182     ZHar    T    C        1      2        2 
  21 chr21_25955182   Sample    T    C        0      0        2 
  21 chr21_25964469     AAsi    A    G        0      0        2 
  21 chr21_25964469     AKia    A    G        0      0        2 
  21 chr21_25964469     AOna    A    G        0      0        2 
  21 chr21_25964469     ASom    A    G        0      0        2 
  21 chr21_25964469     HCab    A    G        0      0        2 
  21 chr21_25964469     HPrz    A    G        0      0        2 
  21 chr21_25964469     ZBoe    A    G        0      0        2 
  21 chr21_25964469     ZGre    A    G        1      2        2 
  21 chr21_25964469     ZHar    A    G        0      0        2 
  21 chr21_25964469   Sample    A    G        0      0        2 
  21 chr21_25965739     AAsi    A    G      0.5      1        2 
  21 chr21_25965739     AKia    A    G        0      0        2 
  21 chr21_25965739     AOna    A    G        0      0        2 
  21 chr21_25965739     ASom    A    G        0      0        2 
  21 chr21_25965739     HCab    A    G        0      0        2 
  21 chr21_25965739     HPrz    A    G        0      0        2 
  21 chr21_25965739     ZBoe    A    G        0      0        2 
  21 chr21_25965739     ZGre    A    G        0      0        2 
  21 chr21_25965739     ZHar    A    G        0      0        2 
  21 chr21_25965739   Sample    A    G        0      0        2 
  21 chr21_25966174     AAsi    G    A        0      0        2 
  21 chr21_25966174     AKia    G    A        0      0        2 
  21 chr21_25966174     AOna    G    A        0      0        2 
  21 chr21_25966174     ASom    G    A        0      0        2 
  21 chr21_25966174     HCab    G    A        1      2        2 
  21 chr21_25966174     HPrz    G    A        1      2        2 
  21 chr21_25966174     ZBoe    G    A        0      0        2 
  21 chr21_25966174     ZGre    G    A        0      0        2 
  21 chr21_25966174     ZHar    G    A        0      0        2 
  21 chr21_25966174   Sample    G    A        0      0        2 
  21 chr21_25968177     AAsi    T    A        0      0        2 
  21 chr21_25968177     AKia    T    A        0      0        2 
  21 chr21_25968177     AOna    T    A        0      0        2 
  21 chr21_25968177     ASom    T    A        0      0        2 
  21 chr21_25968177     HCab    T    A        1      2        2 
  21 chr21_25968177     HPrz    T    A        1      2        2 
  21 chr21_25968177     ZBoe    T    A        0      0        2 
  21 chr21_25968177     ZGre    T    A        0      0        2 
  21 chr21_25968177     ZHar    T    A        0      0        2 
  21 chr21_25968177   Sample    T    A        0      0        2 
  21 chr21_25975847     AAsi    T    C        1      2        2 
  21 chr21_25975847     AKia    T    C        0      0        2 
  21 chr21_25975847     AOna    T    C        0      0        2 
  21 chr21_25975847     ASom    T    C        1      2        2 
  21 chr21_25975847     HCab    T    C        0      0        2 
  21 chr21_25975847     HPrz    T    C        0      0        2 
  21 chr21_25975847     ZBoe    T    C        0      0        2 
  21 chr21_25975847     ZGre    T    C        0      0        2 
  21 chr21_25975847     ZHar    T    C        0      0        2 
  21 chr21_25975847   Sample    T    C        1      2        2 
  21 chr21_25985552     AAsi    A    G        0      0        2 
  21 chr21_25985552     AKia    A    G      0.5      1        2 
  21 chr21_25985552     AOna    A    G        0      0        2 
  21 chr21_25985552     ASom    A    G        0      0        2 
  21 chr21_25985552     HCab    A    G        0      0        2 
  21 chr21_25985552     HPrz    A    G        0      0        2 
  21 chr21_25985552     ZBoe    A    G        0      0        2 
  21 chr21_25985552     ZGre    A    G        0      0        2 
  21 chr21_25985552     ZHar    A    G        0      0        2 
  21 chr21_25985552   Sample    A    G        0      0        2 
  21 chr21_25988439     AAsi    C    T        0      0        2 
  21 chr21_25988439     AKia    C    T        0      0        2 
  21 chr21_25988439     AOna    C    T        0      0        2 
  21 chr21_25988439     ASom    C    T        0      0        2 
  21 chr21_25988439     HCab    C    T      0.5      1        2 
  21 chr21_25988439     HPrz    C    T        0      0        2 
  21 chr21_25988439     ZBoe    C    T        0      0        2 
  21 chr21_25988439     ZGre    C    T        0      0        2 
  21 chr21_25988439     ZHar    C    T        0      0        2 
  21 chr21_25988439   Sample    C    T        0      0        2 
  21 chr21_25990487     AAsi    A    C        0      0        2 
  21 chr21_25990487     AKia    A    C        0      0        2 
  21 chr21_25990487     AOna    A    C        0      0        2 
  21 chr21_25990487     ASom    A    C        0      0        2 
  21 chr21_25990487     HCab    A    C        0      0        2 
  21 chr21_25990487     HPrz    A    C        0      0        2 
  21 chr21_25990487     ZBoe    A    C      0.5      1        2 
  21 chr21_25990487     ZGre    A    C        0      0        2 
  21 chr21_25990487     ZHar    A    C        0      0        2 
  21 chr21_25990487   Sample    A    C        0      0        2 
  21 chr21_26000090     AAsi    A    G        0      0        2 
  21 chr21_26000090     AKia    A    G        0      0        2 
  21 chr21_26000090     AOna    A    G        0      0        2 
  21 chr21_26000090     ASom    A    G        0      0        2 
  21 chr21_26000090     HCab    A    G        0      0        2 
  21 chr21_26000090     HPrz    A    G        0      0        2 
  21 chr21_26000090     ZBoe    A    G      0.5      1        2 
  21 chr21_26000090     ZGre    A    G        0      0        2 
  21 chr21_26000090     ZHar    A    G        1      2        2 
  21 chr21_26000090   Sample    A    G        0      0        2 
  21 chr21_26003414     AAsi    G    A        0      0        2 
  21 chr21_26003414     AKia    G    A        0      0        2 
  21 chr21_26003414     AOna    G    A        0      0        2 
  21 chr21_26003414     ASom    G    A        0      0        2 
  21 chr21_26003414     HCab    G    A        1      2        2 
  21 chr21_26003414     HPrz    G    A        1      2        2 
  21 chr21_26003414     ZBoe    G    A        0      0        2 
  21 chr21_26003414     ZGre    G    A        0      0        2 
  21 chr21_26003414     ZHar    G    A        0      0        2 
  21 chr21_26003414   Sample    G    A        0      0        2 
  21 chr21_26011222     AAsi    G    A        0      0        2 
  21 chr21_26011222     AKia    G    A        0      0        2 
  21 chr21_26011222     AOna    G    A        1      2        2 
  21 chr21_26011222     ASom    G    A        0      0        2 
  21 chr21_26011222     HCab    G    A        0      0        2 
  21 chr21_26011222     HPrz    G    A        0      0        2 
  21 chr21_26011222     ZBoe    G    A        0      0        2 
  21 chr21_26011222     ZGre    G    A        0      0        2 
  21 chr21_26011222     ZHar    G    A        0      0        2 
  21 chr21_26011222   Sample    G    A        0      0        2 
  21 chr21_26016332     AAsi    G    C        0      0        2 
  21 chr21_26016332     AKia    G    C        0      0        2 
  21 chr21_26016332     AOna    G    C      0.5      1        2 
  21 chr21_26016332     ASom    G    C        0      0        2 
  21 chr21_26016332     HCab    G    C        0      0        2 
  21 chr21_26016332     HPrz    G    C        0      0        2 
  21 chr21_26016332     ZBoe    G    C        0      0        2 
  21 chr21_26016332     ZGre    G    C        0      0        2 
  21 chr21_26016332     ZHar    G    C        0      0        2 
  21 chr21_26016332   Sample    G    C        0      0        2 
  21 chr21_26017994     AAsi    C    T        0      0        2 
  21 chr21_26017994     AKia    C    T        0      0        2 
  21 chr21_26017994     AOna    C    T        0      0        2 
  21 chr21_26017994     ASom    C    T        0      0        2 
  21 chr21_26017994     HCab    C    T        1      2        2 
  21 chr21_26017994     HPrz    C    T        1      2        2 
  21 chr21_26017994     ZBoe    C    T        0      0        2 
  21 chr21_26017994     ZGre    C    T        0      0        2 
  21 chr21_26017994     ZHar    C    T        0      0        2 
  21 chr21_26017994   Sample    C    T        0      0        2 
  21 chr21_26018086     AAsi    G    T        0      0        2 
  21 chr21_26018086     AKia    G    T        0      0        2 
  21 chr21_26018086     AOna    G    T        0      0        2 
  21 chr21_26018086     ASom    G    T        0      0        2 
  21 chr21_26018086     HCab    G    T        0      0        2 
  21 chr21_26018086     HPrz    G    T        0      0        2 
  21 chr21_26018086     ZBoe    G    T      0.5      1        2 
  21 chr21_26018086     ZGre    G    T        0      0        2 
  21 chr21_26018086     ZHar    G    T        0      0        2 
  21 chr21_26018086   Sample    G    T        0      0        2 
  21 chr21_26021976     AAsi    A    G        1      2        2 
  21 chr21_26021976     AKia    A    G        0      0        2 
  21 chr21_26021976     AOna    A    G        0      0        2 
  21 chr21_26021976     ASom    A    G        1      2        2 
  21 chr21_26021976     HCab    A    G        0      0        2 
  21 chr21_26021976     HPrz    A    G        0      0        2 
  21 chr21_26021976     ZBoe    A    G        0      0        2 
  21 chr21_26021976     ZGre    A    G        0      0        2 
  21 chr21_26021976     ZHar    A    G        0      0        2 
  21 chr21_26021976   Sample    A    G        1      2        2 
  21 chr21_26029841     AAsi    T    C        0      0        2 
  21 chr21_26029841     AKia    T    C        0      0        2 
  21 chr21_26029841     AOna    T    C        1      2        2 
  21 chr21_26029841     ASom    T    C        0      0        2 
  21 chr21_26029841     HCab    T    C        0      0        2 
  21 chr21_26029841     HPrz    T    C        0      0        2 
  21 chr21_26029841     ZBoe    T    C        0      0        2 
  21 chr21_26029841     ZGre    T    C        0      0        2 
  21 chr21_26029841     ZHar    T    C        0      0        2 
  21 chr21_26029841   Sample    T    C        0      0        2 
  21 chr21_26031275     AAsi    G    A        0      0        2 
  21 chr21_26031275     AKia    G    A        0      0        2 
  21 chr21_26031275     AOna    G    A        0      0        2 
  21 chr21_26031275     ASom    G    A        0      0        2 
  21 chr21_26031275     HCab    G    A      0.5      1        2 
  21 chr21_26031275     HPrz    G    A        0      0        2 
  21 chr21_26031275     ZBoe    G    A        0      0        2 
  21 chr21_26031275     ZGre    G    A        0      0        2 
  21 chr21_26031275     ZHar    G    A        0      0        2 
  21 chr21_26031275   Sample    G    A        0      0        2 
  21 chr21_26032934     AAsi    G    A        0      0        2 
  21 chr21_26032934     AKia    G    A        0      0        2 
  21 chr21_26032934     AOna    G    A        0      0        2 
  21 chr21_26032934     ASom    G    A        0      0        2 
  21 chr21_26032934     HCab    G    A        1      2        2 
  21 chr21_26032934     HPrz    G    A        1      2        2 
  21 chr21_26032934     ZBoe    G    A        0      0        2 
  21 chr21_26032934     ZGre    G    A        0      0        2 
  21 chr21_26032934     ZHar    G    A        0      0        2 
  21 chr21_26032934   Sample    G    A        0      0        2 
  21 chr21_26034742     AAsi    T    C        0      0        2 
  21 chr21_26034742     AKia    T    C        0      0        2 
  21 chr21_26034742     AOna    T    C        0      0        2 
  21 chr21_26034742     ASom    T    C        0      0        2 
  21 chr21_26034742     HCab    T    C        0      0        2 
  21 chr21_26034742     HPrz    T    C        0      0        2 
  21 chr21_26034742     ZBoe    T    C        1      2        2 
  21 chr21_26034742     ZGre    T    C        0      0        2 
  21 chr21_26034742     ZHar    T    C        1      2        2 
  21 chr21_26034742   Sample    T    C        0      0        2 
  21 chr21_26053850     AAsi    A    G        0      0        2 
  21 chr21_26053850     AKia    A    G        0      0        2 
  21 chr21_26053850     AOna    A    G        0      0        2 
  21 chr21_26053850     ASom    A    G        0      0        2 
  21 chr21_26053850     HCab    A    G        0      0        2 
  21 chr21_26053850     HPrz    A    G      0.5      1        2 
  21 chr21_26053850     ZBoe    A    G        0      0        2 
  21 chr21_26053850     ZGre    A    G        0      0        2 
  21 chr21_26053850     ZHar    A    G        0      0        2 
  21 chr21_26053850   Sample    A    G        0      0        2 
  21 chr21_26065474     AAsi    A    T        0      0        2 
  21 chr21_26065474     AKia    A    T        0      0        2 
  21 chr21_26065474     AOna    A    T        0      0        2 
  21 chr21_26065474     ASom    A    T        0      0        2 
  21 chr21_26065474     HCab    A    T      0.5      1        2 
  21 chr21_26065474     HPrz    A    T      0.5      1        2 
  21 chr21_26065474     ZBoe    A    T        0      0        2 
  21 chr21_26065474     ZGre    A    T        0      0        2 
  21 chr21_26065474     ZHar    A    T        0      0        2 
  21 chr21_26065474   Sample    A    T        0      0        2 
  21 chr21_26085375     AAsi    C    G        0      0        2 
  21 chr21_26085375     AKia    C    G        0      0        2 
  21 chr21_26085375     AOna    C    G        0      0        2 
  21 chr21_26085375     ASom    C    G        0      0        2 
  21 chr21_26085375     HCab    C    G        0      0        2 
  21 chr21_26085375     HPrz    C    G        0      0        2 
  21 chr21_26085375     ZBoe    C    G        0      0        2 
  21 chr21_26085375     ZGre    C    G        1      2        2 
  21 chr21_26085375     ZHar    C    G        0      0        2 
  21 chr21_26085375   Sample    C    G        0      0        2 
  21 chr21_26088129     AAsi    T    C        0      0        2 
  21 chr21_26088129     AKia    T    C        0      0        2 
  21 chr21_26088129     AOna    T    C      0.5      1        2 
  21 chr21_26088129     ASom    T    C        0      0        2 
  21 chr21_26088129     HCab    T    C        0      0        2 
  21 chr21_26088129     HPrz    T    C        0      0        2 
  21 chr21_26088129     ZBoe    T    C        0      0        2 
  21 chr21_26088129     ZGre    T    C        0      0        2 
  21 chr21_26088129     ZHar    T    C        0      0        2 
  21 chr21_26088129   Sample    T    C        0      0        2 
  21 chr21_26108583     AAsi    G    A        0      0        2 
  21 chr21_26108583     AKia    G    A        0      0        2 
  21 chr21_26108583     AOna    G    A        0      0        2 
  21 chr21_26108583     ASom    G    A        0      0        2 
  21 chr21_26108583     HCab    G    A        0      0        2 
  21 chr21_26108583     HPrz    G    A        0      0        2 
  21 chr21_26108583     ZBoe    G    A      0.5      1        2 
  21 chr21_26108583     ZGre    G    A        0      0        2 
  21 chr21_26108583     ZHar    G    A        0      0        2 
  21 chr21_26108583   Sample    G    A        0      0        2 
  21 chr21_26111886     AAsi    C    T        0      0        2 
  21 chr21_26111886     AKia    C    T        0      0        2 
  21 chr21_26111886     AOna    C    T        0      0        2 
  21 chr21_26111886     ASom    C    T        0      0        2 
  21 chr21_26111886     HCab    C    T        1      2        2 
  21 chr21_26111886     HPrz    C    T        1      2        2 
  21 chr21_26111886     ZBoe    C    T        0      0        2 
  21 chr21_26111886     ZGre    C    T        0      0        2 
  21 chr21_26111886     ZHar    C    T        0      0        2 
  21 chr21_26111886   Sample    C    T        0      0        2 
  21 chr21_26119827     AAsi    C    T        0      0        2 
  21 chr21_26119827     AKia    C    T        0      0        2 
  21 chr21_26119827     AOna    C    T        0      0        2 
  21 chr21_26119827     ASom    C    T        0      0        2 
  21 chr21_26119827     HCab    C    T        0      0        2 
  21 chr21_26119827     HPrz    C    T      0.5      1        2 
  21 chr21_26119827     ZBoe    C    T        0      0        2 
  21 chr21_26119827     ZGre    C    T        0      0        2 
  21 chr21_26119827     ZHar    C    T        0      0        2 
  21 chr21_26119827   Sample    C    T        0      0        2 
  21 chr21_26137307     AAsi    G    C        0      0        2 
  21 chr21_26137307     AKia    G    C        0      0        2 
  21 chr21_26137307     AOna    G    C        0      0        2 
  21 chr21_26137307     ASom    G    C        0      0        2 
  21 chr21_26137307     HCab    G    C        0      0        2 
  21 chr21_26137307     HPrz    G    C        0      0        2 
  21 chr21_26137307     ZBoe    G    C      0.5      1        2 
  21 chr21_26137307     ZGre    G    C        0      0        2 
  21 chr21_26137307     ZHar    G    C        0      0        2 
  21 chr21_26137307   Sample    G    C        0      0        2 
  21 chr21_26139029     AAsi    A    G        1      2        2 
  21 chr21_26139029     AKia    A    G        0      0        2 
  21 chr21_26139029     AOna    A    G        0      0        2 
  21 chr21_26139029     ASom    A    G        1      2        2 
  21 chr21_26139029     HCab    A    G        0      0        2 
  21 chr21_26139029     HPrz    A    G        0      0        2 
  21 chr21_26139029     ZBoe    A    G        0      0        2 
  21 chr21_26139029     ZGre    A    G        0      0        2 
  21 chr21_26139029     ZHar    A    G        0      0        2 
  21 chr21_26139029   Sample    A    G        1      2        2 
  21 chr21_26140609     AAsi    C    T        0      0        2 
  21 chr21_26140609     AKia    C    T        0      0        2 
  21 chr21_26140609     AOna    C    T        0      0        2 
  21 chr21_26140609     ASom    C    T        0      0        2 
  21 chr21_26140609     HCab    C    T        0      0        2 
  21 chr21_26140609     HPrz    C    T        0      0        2 
  21 chr21_26140609     ZBoe    C    T        1      2        2 
  21 chr21_26140609     ZGre    C    T        0      0        2 
  21 chr21_26140609     ZHar    C    T        0      0        2 
  21 chr21_26140609   Sample    C    T        0      0        2 
  21 chr21_26149581     AAsi    T    G        0      0        2 
  21 chr21_26149581     AKia    T    G        0      0        2 
  21 chr21_26149581     AOna    T    G        0      0        2 
  21 chr21_26149581     ASom    T    G        0      0        2 
  21 chr21_26149581     HCab    T    G        0      0        2 
  21 chr21_26149581     HPrz    T    G        0      0        2 
  21 chr21_26149581     ZBoe    T    G        0      0        2 
  21 chr21_26149581     ZGre    T    G      0.5      1        2 
  21 chr21_26149581     ZHar    T    G        0      0        2 
  21 chr21_26149581   Sample    T    G        0      0        2 
  21 chr21_26150338     AAsi    G    A        0      0        2 
  21 chr21_26150338     AKia    G    A        0      0        2 
  21 chr21_26150338     AOna    G    A        0      0        2 
  21 chr21_26150338     ASom    G    A        0      0        2 
  21 chr21_26150338     HCab    G    A        1      2        2 
  21 chr21_26150338     HPrz    G    A        1      2        2 
  21 chr21_26150338     ZBoe    G    A        0      0        2 
  21 chr21_26150338     ZGre    G    A        0      0        2 
  21 chr21_26150338     ZHar    G    A        0      0        2 
  21 chr21_26150338   Sample    G    A        0      0        2 
  21 chr21_26151534     AAsi    G    A        0      0        2 
  21 chr21_26151534     AKia    G    A        0      0        2 
  21 chr21_26151534     AOna    G    A      0.5      1        2 
  21 chr21_26151534     ASom    G    A        0      0        2 
  21 chr21_26151534     HCab    G    A        0      0        2 
  21 chr21_26151534     HPrz    G    A        0      0        2 
  21 chr21_26151534     ZBoe    G    A        0      0        2 
  21 chr21_26151534     ZGre    G    A        0      0        2 
  21 chr21_26151534     ZHar    G    A        0      0        2 
  21 chr21_26151534   Sample    G    A        0      0        2 
  21 chr21_26156923     AAsi    C    T        0      0        2 
  21 chr21_26156923     AKia    C    T        0      0        2 
  21 chr21_26156923     AOna    C    T        0      0        2 
  21 chr21_26156923     ASom    C    T        0      0        2 
  21 chr21_26156923     HCab    C    T        0      0        2 
  21 chr21_26156923     HPrz    C    T        0      0        2 
  21 chr21_26156923     ZBoe    C    T        0      0        2 
  21 chr21_26156923     ZGre    C    T      0.5      1        2 
  21 chr21_26156923     ZHar    C    T        0      0        2 
  21 chr21_26156923   Sample    C    T        0      0        2 
  21 chr21_26158026     AAsi    T    G        0      0        2 
  21 chr21_26158026     AKia    T    G        0      0        2 
  21 chr21_26158026     AOna    T    G        0      0        2 
  21 chr21_26158026     ASom    T    G        0      0        2 
  21 chr21_26158026     HCab    T    G        0      0        2 
  21 chr21_26158026     HPrz    T    G      0.5      1        2 
  21 chr21_26158026     ZBoe    T    G        0      0        2 
  21 chr21_26158026     ZGre    T    G        0      0        2 
  21 chr21_26158026     ZHar    T    G        0      0        2 
  21 chr21_26158026   Sample    T    G        0      0        2 
  21 chr21_26158554     AAsi    C    A        0      0        2 
  21 chr21_26158554     AKia    C    A        1      2        2 
  21 chr21_26158554     AOna    C    A      0.5      1        2 
  21 chr21_26158554     ASom    C    A        0      0        2 
  21 chr21_26158554     HCab    C    A        0      0        2 
  21 chr21_26158554     HPrz    C    A        0      0        2 
  21 chr21_26158554     ZBoe    C    A        0      0        2 
  21 chr21_26158554     ZGre    C    A        0      0        2 
  21 chr21_26158554     ZHar    C    A        0      0        2 
  21 chr21_26158554   Sample    C    A        0      0        2 
  21 chr21_26159029     AAsi    T    C        0      0        2 
  21 chr21_26159029     AKia    T    C        0      0        2 
  21 chr21_26159029     AOna    T    C        0      0        2 
  21 chr21_26159029     ASom    T    C        0      0        2 
  21 chr21_26159029     HCab    T    C        1      2        2 
  21 chr21_26159029     HPrz    T    C        1      2        2 
  21 chr21_26159029     ZBoe    T    C        0      0        2 
  21 chr21_26159029     ZGre    T    C        0      0        2 
  21 chr21_26159029     ZHar    T    C        0      0        2 
  21 chr21_26159029   Sample    T    C        0      0        2 
  21 chr21_26161307     AAsi    G    T        0      0        2 
  21 chr21_26161307     AKia    G    T        0      0        2 
  21 chr21_26161307     AOna    G    T        0      0        2 
  21 chr21_26161307     ASom    G    T        0      0        2 
  21 chr21_26161307     HCab    G    T        1      2        2 
  21 chr21_26161307     HPrz    G    T        1      2        2 
  21 chr21_26161307     ZBoe    G    T        0      0        2 
  21 chr21_26161307     ZGre    G    T        0      0        2 
  21 chr21_26161307     ZHar    G    T        0      0        2 
  21 chr21_26161307   Sample    G    T        0      0        2 
  21 chr21_26163302     AAsi    C    T        0      0        2 
  21 chr21_26163302     AKia    C    T        0      0        2 
  21 chr21_26163302     AOna    C    T        0      0        2 
  21 chr21_26163302     ASom    C    T        0      0        2 
  21 chr21_26163302     HCab    C    T        0      0        2 
  21 chr21_26163302     HPrz    C    T        0      0        2 
  21 chr21_26163302     ZBoe    C    T      0.5      1        2 
  21 chr21_26163302     ZGre    C    T        0      0        2 
  21 chr21_26163302     ZHar    C    T        0      0        2 
  21 chr21_26163302   Sample    C    T        0      0        2 
  21 chr21_26166250     AAsi    C    A        0      0        2 
  21 chr21_26166250     AKia    C    A        0      0        2 
  21 chr21_26166250     AOna    C    A        0      0        2 
  21 chr21_26166250     ASom    C    A        0      0        2 
  21 chr21_26166250     HCab    C    A        0      0        2 
  21 chr21_26166250     HPrz    C    A        0      0        2 
  21 chr21_26166250     ZBoe    C    A        0      0        2 
  21 chr21_26166250     ZGre    C    A      0.5      1        2 
  21 chr21_26166250     ZHar    C    A        0      0        2 
  21 chr21_26166250   Sample    C    A        0      0        2 
  21 chr21_26175021     AAsi    T    C        0      0        2 
  21 chr21_26175021     AKia    T    C        0      0        2 
  21 chr21_26175021     AOna    T    C      0.5      1        2 
  21 chr21_26175021     ASom    T    C        0      0        2 
  21 chr21_26175021     HCab    T    C        0      0        2 
  21 chr21_26175021     HPrz    T    C        0      0        2 
  21 chr21_26175021     ZBoe    T    C        0      0        2 
  21 chr21_26175021     ZGre    T    C        0      0        2 
  21 chr21_26175021     ZHar    T    C        0      0        2 
  21 chr21_26175021   Sample    T    C        0      0        2 
  21 chr21_26180562     AAsi    A    G        0      0        2 
  21 chr21_26180562     AKia    A    G        0      0        2 
  21 chr21_26180562     AOna    A    G        0      0        2 
  21 chr21_26180562     ASom    A    G        0      0        2 
  21 chr21_26180562     HCab    A    G        0      0        2 
  21 chr21_26180562     HPrz    A    G        0      0        2 
  21 chr21_26180562     ZBoe    A    G        0      0        2 
  21 chr21_26180562     ZGre    A    G        0      0        2 
  21 chr21_26180562     ZHar    A    G        1      2        2 
  21 chr21_26180562   Sample    A    G        0      0        2 
  21 chr21_26191155     AAsi    T    C        0      0        2 
  21 chr21_26191155     AKia    T    C        0      0        2 
  21 chr21_26191155     AOna    T    C        0      0        2 
  21 chr21_26191155     ASom    T    C        0      0        2 
  21 chr21_26191155     HCab    T    C      0.5      1        2 
  21 chr21_26191155     HPrz    T    C        0      0        2 
  21 chr21_26191155     ZBoe    T    C        0      0        2 
  21 chr21_26191155     ZGre    T    C        0      0        2 
  21 chr21_26191155     ZHar    T    C        0      0        2 
  21 chr21_26191155   Sample    T    C        0      0        2 
  21 chr21_26194280     AAsi    T    C        0      0        2 
  21 chr21_26194280     AKia    T    C        1      2        2 
  21 chr21_26194280     AOna    T    C        0      0        2 
  21 chr21_26194280     ASom    T    C        0      0        2 
  21 chr21_26194280     HCab    T    C        0      0        2 
  21 chr21_26194280     HPrz    T    C        0      0        2 
  21 chr21_26194280     ZBoe    T    C        0      0        2 
  21 chr21_26194280     ZGre    T    C        0      0        2 
  21 chr21_26194280     ZHar    T    C        0      0        2 
  21 chr21_26194280   Sample    T    C        0      0        2 
  21 chr21_26198050     AAsi    G    A        0      0        2 
  21 chr21_26198050     AKia    G    A        0      0        2 
  21 chr21_26198050     AOna    G    A        0      0        2 
  21 chr21_26198050     ASom    G    A        0      0        2 
  21 chr21_26198050     HCab    G    A      0.5      1        2 
  21 chr21_26198050     HPrz    G    A        0      0        2 
  21 chr21_26198050     ZBoe    G    A        0      0        2 
  21 chr21_26198050     ZGre    G    A        0      0        2 
  21 chr21_26198050     ZHar    G    A        0      0        2 
  21 chr21_26198050   Sample    G    A        0      0        2 
  21 chr21_26204738     AAsi    A    C        0      0        2 
  21 chr21_26204738     AKia    A    C        0      0        2 
  21 chr21_26204738     AOna    A    C        1      2        2 
  21 chr21_26204738     ASom    A    C        0      0        2 
  21 chr21_26204738     HCab    A    C        0      0        2 
  21 chr21_26204738     HPrz    A    C        0      0        2 
  21 chr21_26204738     ZBoe    A    C        0      0        2 
  21 chr21_26204738     ZGre    A    C        0      0        2 
  21 chr21_26204738     ZHar    A    C        0      0        2 
  21 chr21_26204738   Sample    A    C        0      0        2 
  21 chr21_26205913     AAsi    T    C        1      2        2 
  21 chr21_26205913     AKia    T    C        0      0        2 
  21 chr21_26205913     AOna    T    C        0      0        2 
  21 chr21_26205913     ASom    T    C        1      2        2 
  21 chr21_26205913     HCab    T    C        0      0        2 
  21 chr21_26205913     HPrz    T    C        0      0        2 
  21 chr21_26205913     ZBoe    T    C        0      0        2 
  21 chr21_26205913     ZGre    T    C        0      0        2 
  21 chr21_26205913     ZHar    T    C        0      0        2 
  21 chr21_26205913   Sample    T    C        1      2        2 
  21 chr21_26206060     AAsi    A    G        0      0        2 
  21 chr21_26206060     AKia    A    G        0      0        2 
  21 chr21_26206060     AOna    A    G        0      0        2 
  21 chr21_26206060     ASom    A    G        0      0        2 
  21 chr21_26206060     HCab    A    G        0      0        2 
  21 chr21_26206060     HPrz    A    G      0.5      1        2 
  21 chr21_26206060     ZBoe    A    G        0      0        2 
  21 chr21_26206060     ZGre    A    G        0      0        2 
  21 chr21_26206060     ZHar    A    G        0      0        2 
  21 chr21_26206060   Sample    A    G        0      0        2 
  21 chr21_26208852     AAsi    G    A        0      0        2 
  21 chr21_26208852     AKia    G    A        0      0        2 
  21 chr21_26208852     AOna    G    A        0      0        2 
  21 chr21_26208852     ASom    G    A        0      0        2 
  21 chr21_26208852     HCab    G    A        0      0        2 
  21 chr21_26208852     HPrz    G    A        0      0        2 
  21 chr21_26208852     ZBoe    G    A        0      0        2 
  21 chr21_26208852     ZGre    G    A      0.5      1        2 
  21 chr21_26208852     ZHar    G    A        0      0        2 
  21 chr21_26208852   Sample    G    A        0      0        2 
  21 chr21_26210477     AAsi    T    C        0      0        2 
  21 chr21_26210477     AKia    T    C        0      0        2 
  21 chr21_26210477     AOna    T    C        0      0        2 
  21 chr21_26210477     ASom    T    C        0      0        2 
  21 chr21_26210477     HCab    T    C        0      0        2 
  21 chr21_26210477     HPrz    T    C        0      0        2 
  21 chr21_26210477     ZBoe    T    C        0      0        2 
  21 chr21_26210477     ZGre    T    C        0      0        2 
  21 chr21_26210477     ZHar    T    C        1      2        2 
  21 chr21_26210477   Sample    T    C        0      0        2 
  21 chr21_26210928     AAsi    G    A        0      0        2 
  21 chr21_26210928     AKia    G    A        0      0        2 
  21 chr21_26210928     AOna    G    A        0      0        2 
  21 chr21_26210928     ASom    G    A        0      0        2 
  21 chr21_26210928     HCab    G    A        0      0        2 
  21 chr21_26210928     HPrz    G    A      0.5      1        2 
  21 chr21_26210928     ZBoe    G    A        0      0        2 
  21 chr21_26210928     ZGre    G    A        0      0        2 
  21 chr21_26210928     ZHar    G    A        0      0        2 
  21 chr21_26210928   Sample    G    A        0      0        2 
  21 chr21_26212705     AAsi    T    C        0      0        2 
  21 chr21_26212705     AKia    T    C        0      0        2 
  21 chr21_26212705     AOna    T    C      0.5      1        2 
  21 chr21_26212705     ASom    T    C        0      0        2 
  21 chr21_26212705     HCab    T    C        0      0        2 
  21 chr21_26212705     HPrz    T    C        0      0        2 
  21 chr21_26212705     ZBoe    T    C        0      0        2 
  21 chr21_26212705     ZGre    T    C        0      0        2 
  21 chr21_26212705     ZHar    T    C        0      0        2 
  21 chr21_26212705   Sample    T    C        0      0        2 
  21 chr21_26214484     AAsi    A    G      0.5      1        2 
  21 chr21_26214484     AKia    A    G        0      0        2 
  21 chr21_26214484     AOna    A    G        0      0        2 
  21 chr21_26214484     ASom    A    G        0      0        2 
  21 chr21_26214484     HCab    A    G        0      0        2 
  21 chr21_26214484     HPrz    A    G        1      2        2 
  21 chr21_26214484     ZBoe    A    G        0      0        2 
  21 chr21_26214484     ZGre    A    G        0      0        2 
  21 chr21_26214484     ZHar    A    G        0      0        2 
  21 chr21_26214484   Sample    A    G        1      2        2 
  21 chr21_26217534     AAsi    G    A        0      0        2 
  21 chr21_26217534     AKia    G    A        0      0        2 
  21 chr21_26217534     AOna    G    A        0      0        2 
  21 chr21_26217534     ASom    G    A        0      0        2 
  21 chr21_26217534     HCab    G    A        0      0        2 
  21 chr21_26217534     HPrz    G    A        0      0        2 
  21 chr21_26217534     ZBoe    G    A      0.5      1        2 
  21 chr21_26217534     ZGre    G    A        0      0        2 
  21 chr21_26217534     ZHar    G    A        0      0        2 
  21 chr21_26217534   Sample    G    A        0      0        2 
  21 chr21_26233710     AAsi    T    A        0      0        2 
  21 chr21_26233710     AKia    T    A        0      0        2 
  21 chr21_26233710     AOna    T    A        0      0        2 
  21 chr21_26233710     ASom    T    A        1      2        2 
  21 chr21_26233710     HCab    T    A        0      0        2 
  21 chr21_26233710     HPrz    T    A        0      0        2 
  21 chr21_26233710     ZBoe    T    A        0      0        2 
  21 chr21_26233710     ZGre    T    A        0      0        2 
  21 chr21_26233710     ZHar    T    A        0      0        2 
  21 chr21_26233710   Sample    T    A        0      0        2 
  21 chr21_26240955     AAsi    T    C      0.5      1        2 
  21 chr21_26240955     AKia    T    C        0      0        2 
  21 chr21_26240955     AOna    T    C        0      0        2 
  21 chr21_26240955     ASom    T    C        0      0        2 
  21 chr21_26240955     HCab    T    C        0      0        2 
  21 chr21_26240955     HPrz    T    C        0      0        2 
  21 chr21_26240955     ZBoe    T    C        0      0        2 
  21 chr21_26240955     ZGre    T    C        0      0        2 
  21 chr21_26240955     ZHar    T    C        0      0        2 
  21 chr21_26240955   Sample    T    C        0      0        2 
  21 chr21_26245969     AAsi    A    G        0      0        2 
  21 chr21_26245969     AKia    A    G        0      0        2 
  21 chr21_26245969     AOna    A    G        0      0        2 
  21 chr21_26245969     ASom    A    G        0      0        2 
  21 chr21_26245969     HCab    A    G        1      2        2 
  21 chr21_26245969     HPrz    A    G        1      2        2 
  21 chr21_26245969     ZBoe    A    G        0      0        2 
  21 chr21_26245969     ZGre    A    G        0      0        2 
  21 chr21_26245969     ZHar    A    G        0      0        2 
  21 chr21_26245969   Sample    A    G        0      0        2 
  21 chr21_26248549     AAsi    A    G        0      0        2 
  21 chr21_26248549     AKia    A    G        0      0        2 
  21 chr21_26248549     AOna    A    G        0      0        2 
  21 chr21_26248549     ASom    A    G        0      0        2 
  21 chr21_26248549     HCab    A    G        0      0        2 
  21 chr21_26248549     HPrz    A    G        0      0        2 
  21 chr21_26248549     ZBoe    A    G        0      0        2 
  21 chr21_26248549     ZGre    A    G        0      0        2 
  21 chr21_26248549     ZHar    A    G        1      2        2 
  21 chr21_26248549   Sample    A    G        0      0        2 
  21 chr21_26260994     AAsi    A    G        0      0        2 
  21 chr21_26260994     AKia    A    G        0      0        2 
  21 chr21_26260994     AOna    A    G        0      0        2 
  21 chr21_26260994     ASom    A    G        0      0        2 
  21 chr21_26260994     HCab    A    G        1      2        2 
  21 chr21_26260994     HPrz    A    G        1      2        2 
  21 chr21_26260994     ZBoe    A    G        0      0        2 
  21 chr21_26260994     ZGre    A    G        0      0        2 
  21 chr21_26260994     ZHar    A    G        0      0        2 
  21 chr21_26260994   Sample    A    G        0      0        2 
  21 chr21_26261832     AAsi    A    C        1      2        2 
  21 chr21_26261832     AKia    A    C        0      0        2 
  21 chr21_26261832     AOna    A    C        0      0        2 
  21 chr21_26261832     ASom    A    C        0      0        2 
  21 chr21_26261832     HCab    A    C        0      0        2 
  21 chr21_26261832     HPrz    A    C        0      0        2 
  21 chr21_26261832     ZBoe    A    C        0      0        2 
  21 chr21_26261832     ZGre    A    C        0      0        2 
  21 chr21_26261832     ZHar    A    C        0      0        2 
  21 chr21_26261832   Sample    A    C        1      2        2 
  21 chr21_26269081     AAsi    A    T        0      0        2 
  21 chr21_26269081     AKia    A    T        0      0        2 
  21 chr21_26269081     AOna    A    T      0.5      1        2 
  21 chr21_26269081     ASom    A    T        0      0        2 
  21 chr21_26269081     HCab    A    T        0      0        2 
  21 chr21_26269081     HPrz    A    T        0      0        2 
  21 chr21_26269081     ZBoe    A    T        0      0        2 
  21 chr21_26269081     ZGre    A    T        0      0        2 
  21 chr21_26269081     ZHar    A    T        0      0        2 
  21 chr21_26269081   Sample    A    T        0      0        2 
  21 chr21_26269260     AAsi    C    T        0      0        2 
  21 chr21_26269260     AKia    C    T        0      0        2 
  21 chr21_26269260     AOna    C    T        0      0        2 
  21 chr21_26269260     ASom    C    T        0      0        2 
  21 chr21_26269260     HCab    C    T        0      0        2 
  21 chr21_26269260     HPrz    C    T        0      0        2 
  21 chr21_26269260     ZBoe    C    T        0      0        2 
  21 chr21_26269260     ZGre    C    T        1      2        2 
  21 chr21_26269260     ZHar    C    T        0      0        2 
  21 chr21_26269260   Sample    C    T        0      0        2 
  21 chr21_26269663     AAsi    G    C        0      0        2 
  21 chr21_26269663     AKia    G    C        0      0        2 
  21 chr21_26269663     AOna    G    C        0      0        2 
  21 chr21_26269663     ASom    G    C        0      0        2 
  21 chr21_26269663     HCab    G    C        0      0        2 
  21 chr21_26269663     HPrz    G    C        0      0        2 
  21 chr21_26269663     ZBoe    G    C        1      2        2 
  21 chr21_26269663     ZGre    G    C        0      0        2 
  21 chr21_26269663     ZHar    G    C        0      0        2 
  21 chr21_26269663   Sample    G    C        0      0        2 
  21 chr21_26273838     AAsi    T    C        0      0        2 
  21 chr21_26273838     AKia    T    C        0      0        2 
  21 chr21_26273838     AOna    T    C        0      0        2 
  21 chr21_26273838     ASom    T    C        0      0        2 
  21 chr21_26273838     HCab    T    C        0      0        2 
  21 chr21_26273838     HPrz    T    C        0      0        2 
  21 chr21_26273838     ZBoe    T    C        0      0        2 
  21 chr21_26273838     ZGre    T    C        0      0        2 
  21 chr21_26273838     ZHar    T    C        1      2        2 
  21 chr21_26273838   Sample    T    C        0      0        2 
  21 chr21_26275472     AAsi    A    G        0      0        2 
  21 chr21_26275472     AKia    A    G        0      0        2 
  21 chr21_26275472     AOna    A    G        0      0        2 
  21 chr21_26275472     ASom    A    G        1      2        2 
  21 chr21_26275472     HCab    A    G        0      0        2 
  21 chr21_26275472     HPrz    A    G        0      0        2 
  21 chr21_26275472     ZBoe    A    G        0      0        2 
  21 chr21_26275472     ZGre    A    G        0      0        2 
  21 chr21_26275472     ZHar    A    G        0      0        2 
  21 chr21_26275472   Sample    A    G        0      0        2 
  21 chr21_26275955     AAsi    T    G        0      0        2 
  21 chr21_26275955     AKia    T    G        0      0        2 
  21 chr21_26275955     AOna    T    G        0      0        2 
  21 chr21_26275955     ASom    T    G        0      0        2 
  21 chr21_26275955     HCab    T    G        1      2        2 
  21 chr21_26275955     HPrz    T    G        1      2        2 
  21 chr21_26275955     ZBoe    T    G        0      0        2 
  21 chr21_26275955     ZGre    T    G        0      0        2 
  21 chr21_26275955     ZHar    T    G        0      0        2 
  21 chr21_26275955   Sample    T    G        0      0        2 
  21 chr21_26277694     AAsi    A    G        0      0        2 
  21 chr21_26277694     AKia    A    G        0      0        2 
  21 chr21_26277694     AOna    A    G        0      0        2 
  21 chr21_26277694     ASom    A    G        1      2        2 
  21 chr21_26277694     HCab    A    G        0      0        2 
  21 chr21_26277694     HPrz    A    G        0      0        2 
  21 chr21_26277694     ZBoe    A    G        0      0        2 
  21 chr21_26277694     ZGre    A    G        0      0        2 
  21 chr21_26277694     ZHar    A    G        0      0        2 
  21 chr21_26277694   Sample    A    G        0      0        2 
  21 chr21_26279998     AAsi    C    A        0      0        2 
  21 chr21_26279998     AKia    C    A        1      2        2 
  21 chr21_26279998     AOna    C    A        1      2        2 
  21 chr21_26279998     ASom    C    A        0      0        2 
  21 chr21_26279998     HCab    C    A        0      0        2 
  21 chr21_26279998     HPrz    C    A        0      0        2 
  21 chr21_26279998     ZBoe    C    A        0      0        2 
  21 chr21_26279998     ZGre    C    A        0      0        2 
  21 chr21_26279998     ZHar    C    A        0      0        2 
  21 chr21_26279998   Sample    C    A        0      0        2 
  21 chr21_26285314     AAsi    G    A        0      0        2 
  21 chr21_26285314     AKia    G    A        0      0        2 
  21 chr21_26285314     AOna    G    A        0      0        2 
  21 chr21_26285314     ASom    G    A        0      0        2 
  21 chr21_26285314     HCab    G    A        0      0        2 
  21 chr21_26285314     HPrz    G    A        0      0        2 
  21 chr21_26285314     ZBoe    G    A        1      2        2 
  21 chr21_26285314     ZGre    G    A        0      0        2 
  21 chr21_26285314     ZHar    G    A        0      0        2 
  21 chr21_26285314   Sample    G    A        0      0        2 
  21 chr21_26286317     AAsi    T    C        0      0        2 
  21 chr21_26286317     AKia    T    C        0      0        2 
  21 chr21_26286317     AOna    T    C        0      0        2 
  21 chr21_26286317     ASom    T    C        0      0        2 
  21 chr21_26286317     HCab    T    C        0      0        2 
  21 chr21_26286317     HPrz    T    C        0      0        2 
  21 chr21_26286317     ZBoe    T    C        0      0        2 
  21 chr21_26286317     ZGre    T    C      0.5      1        2 
  21 chr21_26286317     ZHar    T    C        0      0        2 
  21 chr21_26286317   Sample    T    C        0      0        2 
  21 chr21_26294093     AAsi    C    T        0      0        2 
  21 chr21_26294093     AKia    C    T        0      0        2 
  21 chr21_26294093     AOna    C    T        0      0        2 
  21 chr21_26294093     ASom    C    T        0      0        2 
  21 chr21_26294093     HCab    C    T        1      2        2 
  21 chr21_26294093     HPrz    C    T        1      2        2 
  21 chr21_26294093     ZBoe    C    T        0      0        2 
  21 chr21_26294093     ZGre    C    T        0      0        2 
  21 chr21_26294093     ZHar    C    T        0      0        2 
  21 chr21_26294093   Sample    C    T        0      0        2 
  21 chr21_26294645     AAsi    A    T        0      0        2 
  21 chr21_26294645     AKia    A    T        0      0        2 
  21 chr21_26294645     AOna    A    T        0      0        2 
  21 chr21_26294645     ASom    A    T        0      0        2 
  21 chr21_26294645     HCab    A    T        1      2        2 
  21 chr21_26294645     HPrz    A    T        1      2        2 
  21 chr21_26294645     ZBoe    A    T        0      0        2 
  21 chr21_26294645     ZGre    A    T        0      0        2 
  21 chr21_26294645     ZHar    A    T        0      0        2 
  21 chr21_26294645   Sample    A    T        0      0        2 
  21 chr21_26295471     AAsi    G    A        0      0        2 
  21 chr21_26295471     AKia    G    A        1      2        2 
  21 chr21_26295471     AOna    G    A        1      2        2 
  21 chr21_26295471     ASom    G    A        0      0        2 
  21 chr21_26295471     HCab    G    A        0      0        2 
  21 chr21_26295471     HPrz    G    A        0      0        2 
  21 chr21_26295471     ZBoe    G    A        0      0        2 
  21 chr21_26295471     ZGre    G    A        0      0        2 
  21 chr21_26295471     ZHar    G    A        0      0        2 
  21 chr21_26295471   Sample    G    A        0      0        2 
  21 chr21_26307345     AAsi    A    G      0.5      1        2 
  21 chr21_26307345     AKia    A    G        0      0        2 
  21 chr21_26307345     AOna    A    G        0      0        2 
  21 chr21_26307345     ASom    A    G        0      0        2 
  21 chr21_26307345     HCab    A    G        0      0        2 
  21 chr21_26307345     HPrz    A    G        0      0        2 
  21 chr21_26307345     ZBoe    A    G        0      0        2 
  21 chr21_26307345     ZGre    A    G        0      0        2 
  21 chr21_26307345     ZHar    A    G        0      0        2 
  21 chr21_26307345   Sample    A    G        0      0        2 
  21 chr21_26311963     AAsi    A    G        0      0        2 
  21 chr21_26311963     AKia    A    G        1      2        2 
  21 chr21_26311963     AOna    A    G        1      2        2 
  21 chr21_26311963     ASom    A    G        0      0        2 
  21 chr21_26311963     HCab    A    G        0      0        2 
  21 chr21_26311963     HPrz    A    G        0      0        2 
  21 chr21_26311963     ZBoe    A    G        0      0        2 
  21 chr21_26311963     ZGre    A    G        0      0        2 
  21 chr21_26311963     ZHar    A    G        0      0        2 
  21 chr21_26311963   Sample    A    G        0      0        2 
  21 chr21_26312076     AAsi    G    A        0      0        2 
  21 chr21_26312076     AKia    G    A        0      0        2 
  21 chr21_26312076     AOna    G    A        0      0        2 
  21 chr21_26312076     ASom    G    A        0      0        2 
  21 chr21_26312076     HCab    G    A        0      0        2 
  21 chr21_26312076     HPrz    G    A        0      0        2 
  21 chr21_26312076     ZBoe    G    A        0      0        2 
  21 chr21_26312076     ZGre    G    A        0      0        2 
  21 chr21_26312076     ZHar    G    A        1      2        2 
  21 chr21_26312076   Sample    G    A        0      0        2 
  21 chr21_26324361     AAsi    G    A        0      0        2 
  21 chr21_26324361     AKia    G    A        0      0        2 
  21 chr21_26324361     AOna    G    A        0      0        2 
  21 chr21_26324361     ASom    G    A        0      0        2 
  21 chr21_26324361     HCab    G    A        0      0        2 
  21 chr21_26324361     HPrz    G    A        0      0        2 
  21 chr21_26324361     ZBoe    G    A        0      0        2 
  21 chr21_26324361     ZGre    G    A        1      2        2 
  21 chr21_26324361     ZHar    G    A        0      0        2 
  21 chr21_26324361   Sample    G    A        0      0        2 
  21 chr21_26330644     AAsi    A    G        0      0        2 
  21 chr21_26330644     AKia    A    G        0      0        2 
  21 chr21_26330644     AOna    A    G        0      0        2 
  21 chr21_26330644     ASom    A    G        0      0        2 
  21 chr21_26330644     HCab    A    G      0.5      1        2 
  21 chr21_26330644     HPrz    A    G      0.5      1        2 
  21 chr21_26330644     ZBoe    A    G        0      0        2 
  21 chr21_26330644     ZGre    A    G        0      0        2 
  21 chr21_26330644     ZHar    A    G        0      0        2 
  21 chr21_26330644   Sample    A    G        0      0        2 
  21 chr21_26331918     AAsi    T    C        0      0        2 
  21 chr21_26331918     AKia    T    C        0      0        2 
  21 chr21_26331918     AOna    T    C        0      0        2 
  21 chr21_26331918     ASom    T    C        0      0        2 
  21 chr21_26331918     HCab    T    C        0      0        2 
  21 chr21_26331918     HPrz    T    C        0      0        2 
  21 chr21_26331918     ZBoe    T    C        0      0        2 
  21 chr21_26331918     ZGre    T    C      0.5      1        2 
  21 chr21_26331918     ZHar    T    C        0      0        2 
  21 chr21_26331918   Sample    T    C        0      0        2 
  21 chr21_26336263     AAsi    A    C        0      0        2 
  21 chr21_26336263     AKia    A    C        0      0        2 
  21 chr21_26336263     AOna    A    C        0      0        2 
  21 chr21_26336263     ASom    A    C        0      0        2 
  21 chr21_26336263     HCab    A    C        0      0        2 
  21 chr21_26336263     HPrz    A    C        0      0        2 
  21 chr21_26336263     ZBoe    A    C      0.5      1        2 
  21 chr21_26336263     ZGre    A    C        0      0        2 
  21 chr21_26336263     ZHar    A    C        0      0        2 
  21 chr21_26336263   Sample    A    C        0      0        2 
  21 chr21_26352151     AAsi    C    T        0      0        2 
  21 chr21_26352151     AKia    C    T        0      0        2 
  21 chr21_26352151     AOna    C    T      0.5      1        2 
  21 chr21_26352151     ASom    C    T        0      0        2 
  21 chr21_26352151     HCab    C    T        0      0        2 
  21 chr21_26352151     HPrz    C    T        0      0        2 
  21 chr21_26352151     ZBoe    C    T        0      0        2 
  21 chr21_26352151     ZGre    C    T        0      0        2 
  21 chr21_26352151     ZHar    C    T        0      0        2 
  21 chr21_26352151   Sample    C    T        0      0        2 
  21 chr21_26359458     AAsi    A    G        0      0        2 
  21 chr21_26359458     AKia    A    G        0      0        2 
  21 chr21_26359458     AOna    A    G        0      0        2 
  21 chr21_26359458     ASom    A    G        0      0        2 
  21 chr21_26359458     HCab    A    G        0      0        2 
  21 chr21_26359458     HPrz    A    G        0      0        2 
  21 chr21_26359458     ZBoe    A    G      0.5      1        2 
  21 chr21_26359458     ZGre    A    G        0      0        2 
  21 chr21_26359458     ZHar    A    G        0      0        2 
  21 chr21_26359458   Sample    A    G        0      0        2 
  21 chr21_26360093     AAsi    G    A        0      0        2 
  21 chr21_26360093     AKia    G    A        0      0        2 
  21 chr21_26360093     AOna    G    A        0      0        2 
  21 chr21_26360093     ASom    G    A        0      0        2 
  21 chr21_26360093     HCab    G    A        0      0        2 
  21 chr21_26360093     HPrz    G    A      0.5      1        2 
  21 chr21_26360093     ZBoe    G    A        0      0        2 
  21 chr21_26360093     ZGre    G    A        0      0        2 
  21 chr21_26360093     ZHar    G    A        0      0        2 
  21 chr21_26360093   Sample    G    A        0      0        2 
  21 chr21_26366717     AAsi    G    C        0      0        2 
  21 chr21_26366717     AKia    G    C        0      0        2 
  21 chr21_26366717     AOna    G    C        0      0        2 
  21 chr21_26366717     ASom    G    C        0      0        2 
  21 chr21_26366717     HCab    G    C        1      2        2 
  21 chr21_26366717     HPrz    G    C        1      2        2 
  21 chr21_26366717     ZBoe    G    C        0      0        2 
  21 chr21_26366717     ZGre    G    C        0      0        2 
  21 chr21_26366717     ZHar    G    C        0      0        2 
  21 chr21_26366717   Sample    G    C        0      0        2 
  21 chr21_26380875     AAsi    A    G      0.5      1        2 
  21 chr21_26380875     AKia    A    G        0      0        2 
  21 chr21_26380875     AOna    A    G        0      0        2 
  21 chr21_26380875     ASom    A    G        0      0        2 
  21 chr21_26380875     HCab    A    G        0      0        2 
  21 chr21_26380875     HPrz    A    G        0      0        2 
  21 chr21_26380875     ZBoe    A    G        0      0        2 
  21 chr21_26380875     ZGre    A    G        0      0        2 
  21 chr21_26380875     ZHar    A    G      0.5      1        2 
  21 chr21_26380875   Sample    A    G        0      0        2 
  21 chr21_26382469     AAsi    G    T        0      0        2 
  21 chr21_26382469     AKia    G    T        0      0        2 
  21 chr21_26382469     AOna    G    T        0      0        2 
  21 chr21_26382469     ASom    G    T        0      0        2 
  21 chr21_26382469     HCab    G    T        0      0        2 
  21 chr21_26382469     HPrz    G    T        0      0        2 
  21 chr21_26382469     ZBoe    G    T        0      0        2 
  21 chr21_26382469     ZGre    G    T        0      0        2 
  21 chr21_26382469     ZHar    G    T      0.5      1        2 
  21 chr21_26382469   Sample    G    T        0      0        2 
  21 chr21_26383404     AAsi    G    A        0      0        2 
  21 chr21_26383404     AKia    G    A        0      0        2 
  21 chr21_26383404     AOna    G    A        0      0        2 
  21 chr21_26383404     ASom    G    A        0      0        2 
  21 chr21_26383404     HCab    G    A        0      0        2 
  21 chr21_26383404     HPrz    G    A        0      0        2 
  21 chr21_26383404     ZBoe    G    A      0.5      1        2 
  21 chr21_26383404     ZGre    G    A        0      0        2 
  21 chr21_26383404     ZHar    G    A        0      0        2 
  21 chr21_26383404   Sample    G    A        0      0        2 
  21 chr21_26389135     AAsi    G    T        0      0        2 
  21 chr21_26389135     AKia    G    T        0      0        2 
  21 chr21_26389135     AOna    G    T        0      0        2 
  21 chr21_26389135     ASom    G    T        0      0        2 
  21 chr21_26389135     HCab    G    T        0      0        2 
  21 chr21_26389135     HPrz    G    T      0.5      1        2 
  21 chr21_26389135     ZBoe    G    T        0      0        2 
  21 chr21_26389135     ZGre    G    T        0      0        2 
  21 chr21_26389135     ZHar    G    T        0      0        2 
  21 chr21_26389135   Sample    G    T        0      0        2 
  21 chr21_26392182     AAsi    A    G        0      0        2 
  21 chr21_26392182     AKia    A    G        0      0        2 
  21 chr21_26392182     AOna    A    G        0      0        2 
  21 chr21_26392182     ASom    A    G        0      0        2 
  21 chr21_26392182     HCab    A    G      0.5      1        2 
  21 chr21_26392182     HPrz    A    G        0      0        2 
  21 chr21_26392182     ZBoe    A    G        0      0        2 
  21 chr21_26392182     ZGre    A    G        0      0        2 
  21 chr21_26392182     ZHar    A    G        0      0        2 
  21 chr21_26392182   Sample    A    G        0      0        2 
  21 chr21_26406490     AAsi    T    C        0      0        2 
  21 chr21_26406490     AKia    T    C        0      0        2 
  21 chr21_26406490     AOna    T    C        0      0        2 
  21 chr21_26406490     ASom    T    C        0      0        2 
  21 chr21_26406490     HCab    T    C        1      2        2 
  21 chr21_26406490     HPrz    T    C        1      2        2 
  21 chr21_26406490     ZBoe    T    C        0      0        2 
  21 chr21_26406490     ZGre    T    C        0      0        2 
  21 chr21_26406490     ZHar    T    C        0      0        2 
  21 chr21_26406490   Sample    T    C        1      2        2 
  21 chr21_26407190     AAsi    C    G        0      0        2 
  21 chr21_26407190     AKia    C    G        0      0        2 
  21 chr21_26407190     AOna    C    G        0      0        2 
  21 chr21_26407190     ASom    C    G        0      0        2 
  21 chr21_26407190     HCab    C    G        1      2        2 
  21 chr21_26407190     HPrz    C    G        1      2        2 
  21 chr21_26407190     ZBoe    C    G        0      0        2 
  21 chr21_26407190     ZGre    C    G        0      0        2 
  21 chr21_26407190     ZHar    C    G        0      0        2 
  21 chr21_26407190   Sample    C    G        0      0        2 
  21 chr21_26407313     AAsi    A    G        0      0        2 
  21 chr21_26407313     AKia    A    G        0      0        2 
  21 chr21_26407313     AOna    A    G        1      2        2 
  21 chr21_26407313     ASom    A    G        0      0        2 
  21 chr21_26407313     HCab    A    G        0      0        2 
  21 chr21_26407313     HPrz    A    G        0      0        2 
  21 chr21_26407313     ZBoe    A    G        0      0        2 
  21 chr21_26407313     ZGre    A    G        0      0        2 
  21 chr21_26407313     ZHar    A    G        0      0        2 
  21 chr21_26407313   Sample    A    G        0      0        2 
  21 chr21_26416527     AAsi    C    A        0      0        2 
  21 chr21_26416527     AKia    C    A        1      2        2 
  21 chr21_26416527     AOna    C    A        1      2        2 
  21 chr21_26416527     ASom    C    A        0      0        2 
  21 chr21_26416527     HCab    C    A        0      0        2 
  21 chr21_26416527     HPrz    C    A        0      0        2 
  21 chr21_26416527     ZBoe    C    A        0      0        2 
  21 chr21_26416527     ZGre    C    A        0      0        2 
  21 chr21_26416527     ZHar    C    A        0      0        2 
  21 chr21_26416527   Sample    C    A        0      0        2 
  21 chr21_26417592     AAsi    A    G        0      0        2 
  21 chr21_26417592     AKia    A    G        0      0        2 
  21 chr21_26417592     AOna    A    G        0      0        2 
  21 chr21_26417592     ASom    A    G        0      0        2 
  21 chr21_26417592     HCab    A    G        1      2        2 
  21 chr21_26417592     HPrz    A    G        1      2        2 
  21 chr21_26417592     ZBoe    A    G        0      0        2 
  21 chr21_26417592     ZGre    A    G        0      0        2 
  21 chr21_26417592     ZHar    A    G        0      0        2 
  21 chr21_26417592   Sample    A    G        0      0        2 
  21 chr21_26423885     AAsi    A    C        0      0        2 
  21 chr21_26423885     AKia    A    C        0      0        2 
  21 chr21_26423885     AOna    A    C        0      0        2 
  21 chr21_26423885     ASom    A    C        0      0        2 
  21 chr21_26423885     HCab    A    C      0.5      1        2 
  21 chr21_26423885     HPrz    A    C        0      0        2 
  21 chr21_26423885     ZBoe    A    C        0      0        2 
  21 chr21_26423885     ZGre    A    C        0      0        2 
  21 chr21_26423885     ZHar    A    C        0      0        2 
  21 chr21_26423885   Sample    A    C        0      0        2 
  21 chr21_26425969     AAsi    C    G        0      0        2 
  21 chr21_26425969     AKia    C    G        0      0        2 
  21 chr21_26425969     AOna    C    G        0      0        2 
  21 chr21_26425969     ASom    C    G        0      0        2 
  21 chr21_26425969     HCab    C    G        0      0        2 
  21 chr21_26425969     HPrz    C    G        0      0        2 
  21 chr21_26425969     ZBoe    C    G        0      0        2 
  21 chr21_26425969     ZGre    C    G        0      0        2 
  21 chr21_26425969     ZHar    C    G        1      2        2 
  21 chr21_26425969   Sample    C    G        0      0        2 
  21 chr21_26430304     AAsi    A    C        0      0        2 
  21 chr21_26430304     AKia    A    C        0      0        2 
  21 chr21_26430304     AOna    A    C        0      0        2 
  21 chr21_26430304     ASom    A    C        0      0        2 
  21 chr21_26430304     HCab    A    C      0.5      1        2 
  21 chr21_26430304     HPrz    A    C        0      0        2 
  21 chr21_26430304     ZBoe    A    C        0      0        2 
  21 chr21_26430304     ZGre    A    C        0      0        2 
  21 chr21_26430304     ZHar    A    C        0      0        2 
  21 chr21_26430304   Sample    A    C        0      0        2 
  21 chr21_26430947     AAsi    A    G        0      0        2 
  21 chr21_26430947     AKia    A    G        0      0        2 
  21 chr21_26430947     AOna    A    G        0      0        2 
  21 chr21_26430947     ASom    A    G        0      0        2 
  21 chr21_26430947     HCab    A    G        0      0        2 
  21 chr21_26430947     HPrz    A    G      0.5      1        2 
  21 chr21_26430947     ZBoe    A    G        0      0        2 
  21 chr21_26430947     ZGre    A    G        0      0        2 
  21 chr21_26430947     ZHar    A    G        0      0        2 
  21 chr21_26430947   Sample    A    G        0      0        2 
  21 chr21_26434338     AAsi    A    G        0      0        2 
  21 chr21_26434338     AKia    A    G        0      0        2 
  21 chr21_26434338     AOna    A    G        0      0        2 
  21 chr21_26434338     ASom    A    G        0      0        2 
  21 chr21_26434338     HCab    A    G        0      0        2 
  21 chr21_26434338     HPrz    A    G        1      2        2 
  21 chr21_26434338     ZBoe    A    G        0      0        2 
  21 chr21_26434338     ZGre    A    G        0      0        2 
  21 chr21_26434338     ZHar    A    G        0      0        2 
  21 chr21_26434338   Sample    A    G        0      0        2 
  21 chr21_26439035     AAsi    A    G        0      0        2 
  21 chr21_26439035     AKia    A    G        0      0        2 
  21 chr21_26439035     AOna    A    G      0.5      1        2 
  21 chr21_26439035     ASom    A    G        0      0        2 
  21 chr21_26439035     HCab    A    G        0      0        2 
  21 chr21_26439035     HPrz    A    G        0      0        2 
  21 chr21_26439035     ZBoe    A    G        0      0        2 
  21 chr21_26439035     ZGre    A    G        0      0        2 
  21 chr21_26439035     ZHar    A    G        0      0        2 
  21 chr21_26439035   Sample    A    G        0      0        2 
  21 chr21_26443856     AAsi    A    T        0      0        2 
  21 chr21_26443856     AKia    A    T        0      0        2 
  21 chr21_26443856     AOna    A    T        0      0        2 
  21 chr21_26443856     ASom    A    T        0      0        2 
  21 chr21_26443856     HCab    A    T        0      0        2 
  21 chr21_26443856     HPrz    A    T        0      0        2 
  21 chr21_26443856     ZBoe    A    T      0.5      1        2 
  21 chr21_26443856     ZGre    A    T        0      0        2 
  21 chr21_26443856     ZHar    A    T        0      0        2 
  21 chr21_26443856   Sample    A    T        0      0        2 
  21 chr21_26454033     AAsi    T    C        1      2        2 
  21 chr21_26454033     AKia    T    C        0      0        2 
  21 chr21_26454033     AOna    T    C        0      0        2 
  21 chr21_26454033     ASom    T    C        1      2        2 
  21 chr21_26454033     HCab    T    C        0      0        2 
  21 chr21_26454033     HPrz    T    C        0      0        2 
  21 chr21_26454033     ZBoe    T    C        0      0        2 
  21 chr21_26454033     ZGre    T    C        0      0        2 
  21 chr21_26454033     ZHar    T    C        0      0        2 
  21 chr21_26454033   Sample    T    C        1      2        2 
  21 chr21_26458540     AAsi    G    A        0      0        2 
  21 chr21_26458540     AKia    G    A        0      0        2 
  21 chr21_26458540     AOna    G    A        0      0        2 
  21 chr21_26458540     ASom    G    A        0      0        2 
  21 chr21_26458540     HCab    G    A        0      0        2 
  21 chr21_26458540     HPrz    G    A        0      0        2 
  21 chr21_26458540     ZBoe    G    A        0      0        2 
  21 chr21_26458540     ZGre    G    A        0      0        2 
  21 chr21_26458540     ZHar    G    A      0.5      1        2 
  21 chr21_26458540   Sample    G    A        0      0        2 
  21 chr21_26462696     AAsi    A    G        0      0        2 
  21 chr21_26462696     AKia    A    G        0      0        2 
  21 chr21_26462696     AOna    A    G        0      0        2 
  21 chr21_26462696     ASom    A    G        0      0        2 
  21 chr21_26462696     HCab    A    G      0.5      1        2 
  21 chr21_26462696     HPrz    A    G        0      0        2 
  21 chr21_26462696     ZBoe    A    G        0      0        2 
  21 chr21_26462696     ZGre    A    G        0      0        2 
  21 chr21_26462696     ZHar    A    G        0      0        2 
  21 chr21_26462696   Sample    A    G        0      0        2 
  21 chr21_26468662     AAsi    C    T        0      0        2 
  21 chr21_26468662     AKia    C    T        0      0        2 
  21 chr21_26468662     AOna    C    T      0.5      1        2 
  21 chr21_26468662     ASom    C    T        0      0        2 
  21 chr21_26468662     HCab    C    T        0      0        2 
  21 chr21_26468662     HPrz    C    T        0      0        2 
  21 chr21_26468662     ZBoe    C    T        0      0        2 
  21 chr21_26468662     ZGre    C    T        0      0        2 
  21 chr21_26468662     ZHar    C    T        0      0        2 
  21 chr21_26468662   Sample    C    T        0      0        2 
  21 chr21_26469772     AAsi    G    C        0      0        2 
  21 chr21_26469772     AKia    G    C        0      0        2 
  21 chr21_26469772     AOna    G    C        0      0        2 
  21 chr21_26469772     ASom    G    C        0      0        2 
  21 chr21_26469772     HCab    G    C        1      2        2 
  21 chr21_26469772     HPrz    G    C        1      2        2 
  21 chr21_26469772     ZBoe    G    C        0      0        2 
  21 chr21_26469772     ZGre    G    C        0      0        2 
  21 chr21_26469772     ZHar    G    C        0      0        2 
  21 chr21_26469772   Sample    G    C        0      0        2 
  21 chr21_26477140     AAsi    T    A        0      0        2 
  21 chr21_26477140     AKia    T    A        0      0        2 
  21 chr21_26477140     AOna    T    A        0      0        2 
  21 chr21_26477140     ASom    T    A        0      0        2 
  21 chr21_26477140     HCab    T    A        1      2        2 
  21 chr21_26477140     HPrz    T    A        1      2        2 
  21 chr21_26477140     ZBoe    T    A        0      0        2 
  21 chr21_26477140     ZGre    T    A        0      0        2 
  21 chr21_26477140     ZHar    T    A        0      0        2 
  21 chr21_26477140   Sample    T    A        0      0        2 
  21 chr21_26485750     AAsi    T    C        0      0        2 
  21 chr21_26485750     AKia    T    C        0      0        2 
  21 chr21_26485750     AOna    T    C        0      0        2 
  21 chr21_26485750     ASom    T    C        1      2        2 
  21 chr21_26485750     HCab    T    C        0      0        2 
  21 chr21_26485750     HPrz    T    C        0      0        2 
  21 chr21_26485750     ZBoe    T    C        0      0        2 
  21 chr21_26485750     ZGre    T    C        0      0        2 
  21 chr21_26485750     ZHar    T    C        0      0        2 
  21 chr21_26485750   Sample    T    C        0      0        2 
  21 chr21_26488782     AAsi    G    T        0      0        2 
  21 chr21_26488782     AKia    G    T        0      0        2 
  21 chr21_26488782     AOna    G    T        0      0        2 
  21 chr21_26488782     ASom    G    T        0      0        2 
  21 chr21_26488782     HCab    G    T        1      2        2 
  21 chr21_26488782     HPrz    G    T        1      2        2 
  21 chr21_26488782     ZBoe    G    T        0      0        2 
  21 chr21_26488782     ZGre    G    T        0      0        2 
  21 chr21_26488782     ZHar    G    T        0      0        2 
  21 chr21_26488782   Sample    G    T        0      0        2 
  21 chr21_26516950     AAsi    T    C        0      0        2 
  21 chr21_26516950     AKia    T    C        0      0        2 
  21 chr21_26516950     AOna    T    C        0      0        2 
  21 chr21_26516950     ASom    T    C        0      0        2 
  21 chr21_26516950     HCab    T    C        1      2        2 
  21 chr21_26516950     HPrz    T    C        1      2        2 
  21 chr21_26516950     ZBoe    T    C        0      0        2 
  21 chr21_26516950     ZGre    T    C        0      0        2 
  21 chr21_26516950     ZHar    T    C        0      0        2 
  21 chr21_26516950   Sample    T    C        0      0        2 
  21 chr21_26520488     AAsi    T    A        0      0        2 
  21 chr21_26520488     AKia    T    A        1      2        2 
  21 chr21_26520488     AOna    T    A        0      0        2 
  21 chr21_26520488     ASom    T    A        0      0        2 
  21 chr21_26520488     HCab    T    A        0      0        2 
  21 chr21_26520488     HPrz    T    A        0      0        2 
  21 chr21_26520488     ZBoe    T    A        0      0        2 
  21 chr21_26520488     ZGre    T    A        0      0        2 
  21 chr21_26520488     ZHar    T    A        0      0        2 
  21 chr21_26520488   Sample    T    A        0      0        2 
  21 chr21_26523129     AAsi    T    C        0      0        2 
  21 chr21_26523129     AKia    T    C        0      0        2 
  21 chr21_26523129     AOna    T    C        0      0        2 
  21 chr21_26523129     ASom    T    C        0      0        2 
  21 chr21_26523129     HCab    T    C        0      0        2 
  21 chr21_26523129     HPrz    T    C        0      0        2 
  21 chr21_26523129     ZBoe    T    C        0      0        2 
  21 chr21_26523129     ZGre    T    C      0.5      1        2 
  21 chr21_26523129     ZHar    T    C        0      0        2 
  21 chr21_26523129   Sample    T    C        0      0        2 
  21 chr21_26533176     AAsi    A    G        0      0        2 
  21 chr21_26533176     AKia    A    G        0      0        2 
  21 chr21_26533176     AOna    A    G        0      0        2 
  21 chr21_26533176     ASom    A    G        0      0        2 
  21 chr21_26533176     HCab    A    G        1      2        2 
  21 chr21_26533176     HPrz    A    G        1      2        2 
  21 chr21_26533176     ZBoe    A    G        0      0        2 
  21 chr21_26533176     ZGre    A    G        0      0        2 
  21 chr21_26533176     ZHar    A    G        0      0        2 
  21 chr21_26533176   Sample    A    G        0      0        2 
  21 chr21_26534333     AAsi    G    A        1      2        2 
  21 chr21_26534333     AKia    G    A        0      0        2 
  21 chr21_26534333     AOna    G    A        0      0        2 
  21 chr21_26534333     ASom    G    A        1      2        2 
  21 chr21_26534333     HCab    G    A        1      2        2 
  21 chr21_26534333     HPrz    G    A        1      2        2 
  21 chr21_26534333     ZBoe    G    A        0      0        2 
  21 chr21_26534333     ZGre    G    A        0      0        2 
  21 chr21_26534333     ZHar    G    A        0      0        2 
  21 chr21_26534333   Sample    G    A        1      2        2 
  21 chr21_26539169     AAsi    T    C        0      0        2 
  21 chr21_26539169     AKia    T    C        0      0        2 
  21 chr21_26539169     AOna    T    C        0      0        2 
  21 chr21_26539169     ASom    T    C        0      0        2 
  21 chr21_26539169     HCab    T    C        1      2        2 
  21 chr21_26539169     HPrz    T    C        1      2        2 
  21 chr21_26539169     ZBoe    T    C        0      0        2 
  21 chr21_26539169     ZGre    T    C        0      0        2 
  21 chr21_26539169     ZHar    T    C        0      0        2 
  21 chr21_26539169   Sample    T    C        0      0        2 
  21 chr21_26547741     AAsi    C    T        0      0        2 
  21 chr21_26547741     AKia    C    T        0      0        2 
  21 chr21_26547741     AOna    C    T        0      0        2 
  21 chr21_26547741     ASom    C    T        0      0        2 
  21 chr21_26547741     HCab    C    T        0      0        2 
  21 chr21_26547741     HPrz    C    T      0.5      1        2 
  21 chr21_26547741     ZBoe    C    T        0      0        2 
  21 chr21_26547741     ZGre    C    T        0      0        2 
  21 chr21_26547741     ZHar    C    T        0      0        2 
  21 chr21_26547741   Sample    C    T        0      0        2 
  21 chr21_26549086     AAsi    C    T        0      0        2 
  21 chr21_26549086     AKia    C    T        0      0        2 
  21 chr21_26549086     AOna    C    T        0      0        2 
  21 chr21_26549086     ASom    C    T        0      0        2 
  21 chr21_26549086     HCab    C    T        1      2        2 
  21 chr21_26549086     HPrz    C    T        1      2        2 
  21 chr21_26549086     ZBoe    C    T        0      0        2 
  21 chr21_26549086     ZGre    C    T        0      0        2 
  21 chr21_26549086     ZHar    C    T        0      0        2 
  21 chr21_26549086   Sample    C    T        0      0        2 
  21 chr21_26551346     AAsi    A    G        0      0        2 
  21 chr21_26551346     AKia    A    G        0      0        2 
  21 chr21_26551346     AOna    A    G        0      0        2 
  21 chr21_26551346     ASom    A    G        0      0        2 
  21 chr21_26551346     HCab    A    G        0      0        2 
  21 chr21_26551346     HPrz    A    G        0      0        2 
  21 chr21_26551346     ZBoe    A    G      0.5      1        2 
  21 chr21_26551346     ZGre    A    G        0      0        2 
  21 chr21_26551346     ZHar    A    G        0      0        2 
  21 chr21_26551346   Sample    A    G        0      0        2 
  21 chr21_26555073     AAsi    A    C        0      0        2 
  21 chr21_26555073     AKia    A    C        0      0        2 
  21 chr21_26555073     AOna    A    C        0      0        2 
  21 chr21_26555073     ASom    A    C        0      0        2 
  21 chr21_26555073     HCab    A    C        0      0        2 
  21 chr21_26555073     HPrz    A    C        0      0        2 
  21 chr21_26555073     ZBoe    A    C        1      2        2 
  21 chr21_26555073     ZGre    A    C        0      0        2 
  21 chr21_26555073     ZHar    A    C        0      0        2 
  21 chr21_26555073   Sample    A    C        0      0        2 
  21 chr21_26571312     AAsi    C    A        0      0        2 
  21 chr21_26571312     AKia    C    A        0      0        2 
  21 chr21_26571312     AOna    C    A        0      0        2 
  21 chr21_26571312     ASom    C    A        0      0        2 
  21 chr21_26571312     HCab    C    A        0      0        2 
  21 chr21_26571312     HPrz    C    A        0      0        2 
  21 chr21_26571312     ZBoe    C    A        1      2        2 
  21 chr21_26571312     ZGre    C    A        1      2        2 
  21 chr21_26571312     ZHar    C    A        1      2        2 
  21 chr21_26571312   Sample    C    A        0      0        2 
  21 chr21_26572639     AAsi    A    G        0      0        2 
  21 chr21_26572639     AKia    A    G        0      0        2 
  21 chr21_26572639     AOna    A    G        0      0        2 
  21 chr21_26572639     ASom    A    G        0      0        2 
  21 chr21_26572639     HCab    A    G        1      2        2 
  21 chr21_26572639     HPrz    A    G        1      2        2 
  21 chr21_26572639     ZBoe    A    G        0      0        2 
  21 chr21_26572639     ZGre    A    G        0      0        2 
  21 chr21_26572639     ZHar    A    G        0      0        2 
  21 chr21_26572639   Sample    A    G        0      0        2 
  21 chr21_26576054     AAsi    A    G        0      0        2 
  21 chr21_26576054     AKia    A    G        0      0        2 
  21 chr21_26576054     AOna    A    G        0      0        2 
  21 chr21_26576054     ASom    A    G        0      0        2 
  21 chr21_26576054     HCab    A    G        1      2        2 
  21 chr21_26576054     HPrz    A    G        1      2        2 
  21 chr21_26576054     ZBoe    A    G        0      0        2 
  21 chr21_26576054     ZGre    A    G        0      0        2 
  21 chr21_26576054     ZHar    A    G        0      0        2 
  21 chr21_26576054   Sample    A    G        0      0        2 
  21 chr21_26582683     AAsi    A    G        0      0        2 
  21 chr21_26582683     AKia    A    G        0      0        2 
  21 chr21_26582683     AOna    A    G        0      0        2 
  21 chr21_26582683     ASom    A    G        0      0        2 
  21 chr21_26582683     HCab    A    G        0      0        2 
  21 chr21_26582683     HPrz    A    G        0      0        2 
  21 chr21_26582683     ZBoe    A    G      0.5      1        2 
  21 chr21_26582683     ZGre    A    G        0      0        2 
  21 chr21_26582683     ZHar    A    G        0      0        2 
  21 chr21_26582683   Sample    A    G        0      0        2 
  21 chr21_26588863     AAsi    T    A        0      0        2 
  21 chr21_26588863     AKia    T    A        0      0        2 
  21 chr21_26588863     AOna    T    A        0      0        2 
  21 chr21_26588863     ASom    T    A        0      0        2 
  21 chr21_26588863     HCab    T    A      0.5      1        2 
  21 chr21_26588863     HPrz    T    A        0      0        2 
  21 chr21_26588863     ZBoe    T    A        0      0        2 
  21 chr21_26588863     ZGre    T    A        0      0        2 
  21 chr21_26588863     ZHar    T    A        0      0        2 
  21 chr21_26588863   Sample    T    A        0      0        2 
  21 chr21_26589399     AAsi    G    A        0      0        2 
  21 chr21_26589399     AKia    G    A        0      0        2 
  21 chr21_26589399     AOna    G    A        0      0        2 
  21 chr21_26589399     ASom    G    A        0      0        2 
  21 chr21_26589399     HCab    G    A      0.5      1        2 
  21 chr21_26589399     HPrz    G    A        0      0        2 
  21 chr21_26589399     ZBoe    G    A        0      0        2 
  21 chr21_26589399     ZGre    G    A        0      0        2 
  21 chr21_26589399     ZHar    G    A        0      0        2 
  21 chr21_26589399   Sample    G    A        0      0        2 
  21 chr21_26594946     AAsi    T    C        0      0        2 
  21 chr21_26594946     AKia    T    C        0      0        2 
  21 chr21_26594946     AOna    T    C      0.5      1        2 
  21 chr21_26594946     ASom    T    C        0      0        2 
  21 chr21_26594946     HCab    T    C        0      0        2 
  21 chr21_26594946     HPrz    T    C        0      0        2 
  21 chr21_26594946     ZBoe    T    C        0      0        2 
  21 chr21_26594946     ZGre    T    C        0      0        2 
  21 chr21_26594946     ZHar    T    C        0      0        2 
  21 chr21_26594946   Sample    T    C        0      0        2 
  21 chr21_26598972     AAsi    G    A        0      0        2 
  21 chr21_26598972     AKia    G    A        0      0        2 
  21 chr21_26598972     AOna    G    A        0      0        2 
  21 chr21_26598972     ASom    G    A        0      0        2 
  21 chr21_26598972     HCab    G    A        0      0        2 
  21 chr21_26598972     HPrz    G    A      0.5      1        2 
  21 chr21_26598972     ZBoe    G    A        0      0        2 
  21 chr21_26598972     ZGre    G    A        0      0        2 
  21 chr21_26598972     ZHar    G    A        0      0        2 
  21 chr21_26598972   Sample    G    A        0      0        2 
  21 chr21_26607324     AAsi    A    G        0      0        2 
  21 chr21_26607324     AKia    A    G        0      0        2 
  21 chr21_26607324     AOna    A    G        0      0        2 
  21 chr21_26607324     ASom    A    G        0      0        2 
  21 chr21_26607324     HCab    A    G        0      0        2 
  21 chr21_26607324     HPrz    A    G        0      0        2 
  21 chr21_26607324     ZBoe    A    G        0      0        2 
  21 chr21_26607324     ZGre    A    G        0      0        2 
  21 chr21_26607324     ZHar    A    G      0.5      1        2 
  21 chr21_26607324   Sample    A    G        0      0        2 
  21 chr21_26620054     AAsi    T    G        0      0        2 
  21 chr21_26620054     AKia    T    G        0      0        2 
  21 chr21_26620054     AOna    T    G        0      0        2 
  21 chr21_26620054     ASom    T    G        0      0        2 
  21 chr21_26620054     HCab    T    G      0.5      1        2 
  21 chr21_26620054     HPrz    T    G        0      0        2 
  21 chr21_26620054     ZBoe    T    G        0      0        2 
  21 chr21_26620054     ZGre    T    G        0      0        2 
  21 chr21_26620054     ZHar    T    G        0      0        2 
  21 chr21_26620054   Sample    T    G        0      0        2 
  21 chr21_26637044     AAsi    C    T        0      0        2 
  21 chr21_26637044     AKia    C    T        0      0        2 
  21 chr21_26637044     AOna    C    T        1      2        2 
  21 chr21_26637044     ASom    C    T        0      0        2 
  21 chr21_26637044     HCab    C    T        0      0        2 
  21 chr21_26637044     HPrz    C    T        0      0        2 
  21 chr21_26637044     ZBoe    C    T        0      0        2 
  21 chr21_26637044     ZGre    C    T        0      0        2 
  21 chr21_26637044     ZHar    C    T        0      0        2 
  21 chr21_26637044   Sample    C    T        0      0        2 
  21 chr21_26637733     AAsi    C    T        0      0        2 
  21 chr21_26637733     AKia    C    T        0      0        2 
  21 chr21_26637733     AOna    C    T      0.5      1        2 
  21 chr21_26637733     ASom    C    T        0      0        2 
  21 chr21_26637733     HCab    C    T        0      0        2 
  21 chr21_26637733     HPrz    C    T        0      0        2 
  21 chr21_26637733     ZBoe    C    T        0      0        2 
  21 chr21_26637733     ZGre    C    T        0      0        2 
  21 chr21_26637733     ZHar    C    T        0      0        2 
  21 chr21_26637733   Sample    C    T        0      0        2 
  21 chr21_26643938     AAsi    T    C        0      0        2 
  21 chr21_26643938     AKia    T    C        0      0        2 
  21 chr21_26643938     AOna    T    C      0.5      1        2 
  21 chr21_26643938     ASom    T    C        0      0        2 
  21 chr21_26643938     HCab    T    C        0      0        2 
  21 chr21_26643938     HPrz    T    C        0      0        2 
  21 chr21_26643938     ZBoe    T    C        0      0        2 
  21 chr21_26643938     ZGre    T    C        0      0        2 
  21 chr21_26643938     ZHar    T    C        0      0        2 
  21 chr21_26643938   Sample    T    C        0      0        2 
  21 chr21_26654560     AAsi    T    C        0      0        2 
  21 chr21_26654560     AKia    T    C        0      0        2 
  21 chr21_26654560     AOna    T    C        0      0        2 
  21 chr21_26654560     ASom    T    C        0      0        2 
  21 chr21_26654560     HCab    T    C        1      2        2 
  21 chr21_26654560     HPrz    T    C        1      2        2 
  21 chr21_26654560     ZBoe    T    C        0      0        2 
  21 chr21_26654560     ZGre    T    C        0      0        2 
  21 chr21_26654560     ZHar    T    C        0      0        2 
  21 chr21_26654560   Sample    T    C        0      0        2 
  21 chr21_26656166     AAsi    G    A        0      0        2 
  21 chr21_26656166     AKia    G    A        1      2        2 
  21 chr21_26656166     AOna    G    A        0      0        2 
  21 chr21_26656166     ASom    G    A        0      0        2 
  21 chr21_26656166     HCab    G    A        0      0        2 
  21 chr21_26656166     HPrz    G    A        0      0        2 
  21 chr21_26656166     ZBoe    G    A        0      0        2 
  21 chr21_26656166     ZGre    G    A        0      0        2 
  21 chr21_26656166     ZHar    G    A        0      0        2 
  21 chr21_26656166   Sample    G    A        0      0        2 
  21 chr21_26656501     AAsi    C    T        0      0        2 
  21 chr21_26656501     AKia    C    T        0      0        2 
  21 chr21_26656501     AOna    C    T        0      0        2 
  21 chr21_26656501     ASom    C    T        0      0        2 
  21 chr21_26656501     HCab    C    T        0      0        2 
  21 chr21_26656501     HPrz    C    T        1      2        2 
  21 chr21_26656501     ZBoe    C    T        0      0        2 
  21 chr21_26656501     ZGre    C    T        0      0        2 
  21 chr21_26656501     ZHar    C    T        0      0        2 
  21 chr21_26656501   Sample    C    T        0      0        2 
  21 chr21_26670431     AAsi    C    T        0      0        2 
  21 chr21_26670431     AKia    C    T        0      0        2 
  21 chr21_26670431     AOna    C    T        0      0        2 
  21 chr21_26670431     ASom    C    T        0      0        2 
  21 chr21_26670431     HCab    C    T      0.5      1        2 
  21 chr21_26670431     HPrz    C    T        0      0        2 
  21 chr21_26670431     ZBoe    C    T        0      0        2 
  21 chr21_26670431     ZGre    C    T        0      0        2 
  21 chr21_26670431     ZHar    C    T        0      0        2 
  21 chr21_26670431   Sample    C    T        0      0        2 
  21 chr21_26682704     AAsi    C    T        0      0        2 
  21 chr21_26682704     AKia    C    T        0      0        2 
  21 chr21_26682704     AOna    C    T        0      0        2 
  21 chr21_26682704     ASom    C    T        0      0        2 
  21 chr21_26682704     HCab    C    T        0      0        2 
  21 chr21_26682704     HPrz    C    T        0      0        2 
  21 chr21_26682704     ZBoe    C    T      0.5      1        2 
  21 chr21_26682704     ZGre    C    T        0      0        2 
  21 chr21_26682704     ZHar    C    T        0      0        2 
  21 chr21_26682704   Sample    C    T        0      0        2 
  21 chr21_26724634     AAsi    A    G        0      0        2 
  21 chr21_26724634     AKia    A    G        0      0        2 
  21 chr21_26724634     AOna    A    G        0      0        2 
  21 chr21_26724634     ASom    A    G        0      0        2 
  21 chr21_26724634     HCab    A    G        0      0        2 
  21 chr21_26724634     HPrz    A    G        0      0        2 
  21 chr21_26724634     ZBoe    A    G        0      0        2 
  21 chr21_26724634     ZGre    A    G        0      0        2 
  21 chr21_26724634     ZHar    A    G      0.5      1        2 
  21 chr21_26724634   Sample    A    G        0      0        2 
  21 chr21_26727967     AAsi    G    A        0      0        2 
  21 chr21_26727967     AKia    G    A        0      0        2 
  21 chr21_26727967     AOna    G    A        0      0        2 
  21 chr21_26727967     ASom    G    A        0      0        2 
  21 chr21_26727967     HCab    G    A        0      0        2 
  21 chr21_26727967     HPrz    G    A        0      0        2 
  21 chr21_26727967     ZBoe    G    A      0.5      1        2 
  21 chr21_26727967     ZGre    G    A        0      0        2 
  21 chr21_26727967     ZHar    G    A        0      0        2 
  21 chr21_26727967   Sample    G    A        0      0        2 
  21 chr21_26756205     AAsi    T    C        0      0        2 
  21 chr21_26756205     AKia    T    C        0      0        2 
  21 chr21_26756205     AOna    T    C        0      0        2 
  21 chr21_26756205     ASom    T    C        0      0        2 
  21 chr21_26756205     HCab    T    C        0      0        2 
  21 chr21_26756205     HPrz    T    C        0      0        2 
  21 chr21_26756205     ZBoe    T    C      0.5      1        2 
  21 chr21_26756205     ZGre    T    C        0      0        2 
  21 chr21_26756205     ZHar    T    C        0      0        2 
  21 chr21_26756205   Sample    T    C        0      0        2 
  21 chr21_26762060     AAsi    G    A        0      0        2 
  21 chr21_26762060     AKia    G    A        0      0        2 
  21 chr21_26762060     AOna    G    A        0      0        2 
  21 chr21_26762060     ASom    G    A        0      0        2 
  21 chr21_26762060     HCab    G    A        0      0        2 
  21 chr21_26762060     HPrz    G    A        0      0        2 
  21 chr21_26762060     ZBoe    G    A      0.5      1        2 
  21 chr21_26762060     ZGre    G    A        0      0        2 
  21 chr21_26762060     ZHar    G    A        0      0        2 
  21 chr21_26762060   Sample    G    A        0      0        2 
  21 chr21_26778036     AAsi    G    A        1      2        2 
  21 chr21_26778036     AKia    G    A        0      0        2 
  21 chr21_26778036     AOna    G    A        0      0        2 
  21 chr21_26778036     ASom    G    A        1      2        2 
  21 chr21_26778036     HCab    G    A        0      0        2 
  21 chr21_26778036     HPrz    G    A        0      0        2 
  21 chr21_26778036     ZBoe    G    A        0      0        2 
  21 chr21_26778036     ZGre    G    A        0      0        2 
  21 chr21_26778036     ZHar    G    A        0      0        2 
  21 chr21_26778036   Sample    G    A        1      2        2 
  21 chr21_26780515     AAsi    G    A        0      0        2 
  21 chr21_26780515     AKia    G    A        0      0        2 
  21 chr21_26780515     AOna    G    A      0.5      1        2 
  21 chr21_26780515     ASom    G    A        0      0        2 
  21 chr21_26780515     HCab    G    A        0      0        2 
  21 chr21_26780515     HPrz    G    A        0      0        2 
  21 chr21_26780515     ZBoe    G    A        0      0        2 
  21 chr21_26780515     ZGre    G    A        0      0        2 
  21 chr21_26780515     ZHar    G    A        0      0        2 
  21 chr21_26780515   Sample    G    A        0      0        2 
  21 chr21_26780948     AAsi    A    G        0      0        2 
  21 chr21_26780948     AKia    A    G        0      0        2 
  21 chr21_26780948     AOna    A    G        0      0        2 
  21 chr21_26780948     ASom    A    G        0      0        2 
  21 chr21_26780948     HCab    A    G        1      2        2 
  21 chr21_26780948     HPrz    A    G        1      2        2 
  21 chr21_26780948     ZBoe    A    G        0      0        2 
  21 chr21_26780948     ZGre    A    G        0      0        2 
  21 chr21_26780948     ZHar    A    G        0      0        2 
  21 chr21_26780948   Sample    A    G        0      0        2 
  21 chr21_26786625     AAsi    A    C        0      0        2 
  21 chr21_26786625     AKia    A    C        0      0        2 
  21 chr21_26786625     AOna    A    C        0      0        2 
  21 chr21_26786625     ASom    A    C        0      0        2 
  21 chr21_26786625     HCab    A    C        0      0        2 
  21 chr21_26786625     HPrz    A    C        0      0        2 
  21 chr21_26786625     ZBoe    A    C        0      0        2 
  21 chr21_26786625     ZGre    A    C        0      0        2 
  21 chr21_26786625     ZHar    A    C      0.5      1        2 
  21 chr21_26786625   Sample    A    C        0      0        2 
  21 chr21_26801573     AAsi    G    T        0      0        2 
  21 chr21_26801573     AKia    G    T        0      0        2 
  21 chr21_26801573     AOna    G    T        0      0        2 
  21 chr21_26801573     ASom    G    T        0      0        2 
  21 chr21_26801573     HCab    G    T        1      2        2 
  21 chr21_26801573     HPrz    G    T        1      2        2 
  21 chr21_26801573     ZBoe    G    T        0      0        2 
  21 chr21_26801573     ZGre    G    T        0      0        2 
  21 chr21_26801573     ZHar    G    T        0      0        2 
  21 chr21_26801573   Sample    G    T        0      0        2 
  21 chr21_26805004     AAsi    G    A        0      0        2 
  21 chr21_26805004     AKia    G    A        0      0        2 
  21 chr21_26805004     AOna    G    A        0      0        2 
  21 chr21_26805004     ASom    G    A        0      0        2 
  21 chr21_26805004     HCab    G    A        0      0        2 
  21 chr21_26805004     HPrz    G    A        0      0        2 
  21 chr21_26805004     ZBoe    G    A        0      0        2 
  21 chr21_26805004     ZGre    G    A        1      2        2 
  21 chr21_26805004     ZHar    G    A        0      0        2 
  21 chr21_26805004   Sample    G    A        0      0        2 
  21 chr21_26807754     AAsi    T    C        0      0        2 
  21 chr21_26807754     AKia    T    C        1      2        2 
  21 chr21_26807754     AOna    T    C        0      0        2 
  21 chr21_26807754     ASom    T    C        0      0        2 
  21 chr21_26807754     HCab    T    C        0      0        2 
  21 chr21_26807754     HPrz    T    C        0      0        2 
  21 chr21_26807754     ZBoe    T    C        0      0        2 
  21 chr21_26807754     ZGre    T    C        0      0        2 
  21 chr21_26807754     ZHar    T    C        0      0        2 
  21 chr21_26807754   Sample    T    C        0      0        2 
  21 chr21_26810872     AAsi    C    A        0      0        2 
  21 chr21_26810872     AKia    C    A        0      0        2 
  21 chr21_26810872     AOna    C    A        0      0        2 
  21 chr21_26810872     ASom    C    A        0      0        2 
  21 chr21_26810872     HCab    C    A        0      0        2 
  21 chr21_26810872     HPrz    C    A        0      0        2 
  21 chr21_26810872     ZBoe    C    A        0      0        2 
  21 chr21_26810872     ZGre    C    A        1      2        2 
  21 chr21_26810872     ZHar    C    A        0      0        2 
  21 chr21_26810872   Sample    C    A        0      0        2 
  21 chr21_26811519     AAsi    G    A        0      0        2 
  21 chr21_26811519     AKia    G    A        0      0        2 
  21 chr21_26811519     AOna    G    A        0      0        2 
  21 chr21_26811519     ASom    G    A        0      0        2 
  21 chr21_26811519     HCab    G    A        0      0        2 
  21 chr21_26811519     HPrz    G    A        0      0        2 
  21 chr21_26811519     ZBoe    G    A      0.5      1        2 
  21 chr21_26811519     ZGre    G    A        0      0        2 
  21 chr21_26811519     ZHar    G    A        0      0        2 
  21 chr21_26811519   Sample    G    A        0      0        2 
  21 chr21_26812860     AAsi    G    A        0      0        2 
  21 chr21_26812860     AKia    G    A        0      0        2 
  21 chr21_26812860     AOna    G    A        0      0        2 
  21 chr21_26812860     ASom    G    A        0      0        2 
  21 chr21_26812860     HCab    G    A        0      0        2 
  21 chr21_26812860     HPrz    G    A        0      0        2 
  21 chr21_26812860     ZBoe    G    A        0      0        2 
  21 chr21_26812860     ZGre    G    A        0      0        2 
  21 chr21_26812860     ZHar    G    A        1      2        2 
  21 chr21_26812860   Sample    G    A        0      0        2 
  21 chr21_26815047     AAsi    G    A        0      0        2 
  21 chr21_26815047     AKia    G    A        0      0        2 
  21 chr21_26815047     AOna    G    A        0      0        2 
  21 chr21_26815047     ASom    G    A        0      0        2 
  21 chr21_26815047     HCab    G    A        1      2        2 
  21 chr21_26815047     HPrz    G    A        1      2        2 
  21 chr21_26815047     ZBoe    G    A        0      0        2 
  21 chr21_26815047     ZGre    G    A        0      0        2 
  21 chr21_26815047     ZHar    G    A        0      0        2 
  21 chr21_26815047   Sample    G    A        0      0        2 
  21 chr21_26824767     AAsi    A    G        0      0        2 
  21 chr21_26824767     AKia    A    G        0      0        2 
  21 chr21_26824767     AOna    A    G        0      0        2 
  21 chr21_26824767     ASom    A    G        0      0        2 
  21 chr21_26824767     HCab    A    G        1      2        2 
  21 chr21_26824767     HPrz    A    G        1      2        2 
  21 chr21_26824767     ZBoe    A    G        0      0        2 
  21 chr21_26824767     ZGre    A    G        0      0        2 
  21 chr21_26824767     ZHar    A    G        0      0        2 
  21 chr21_26824767   Sample    A    G        0      0        2 
  21 chr21_26828185     AAsi    T    C        0      0        2 
  21 chr21_26828185     AKia    T    C        0      0        2 
  21 chr21_26828185     AOna    T    C        0      0        2 
  21 chr21_26828185     ASom    T    C        0      0        2 
  21 chr21_26828185     HCab    T    C        0      0        2 
  21 chr21_26828185     HPrz    T    C        0      0        2 
  21 chr21_26828185     ZBoe    T    C        0      0        2 
  21 chr21_26828185     ZGre    T    C        1      2        2 
  21 chr21_26828185     ZHar    T    C        0      0        2 
  21 chr21_26828185   Sample    T    C        0      0        2 
  21 chr21_26832720     AAsi    A    T        0      0        2 
  21 chr21_26832720     AKia    A    T        0      0        2 
  21 chr21_26832720     AOna    A    T        0      0        2 
  21 chr21_26832720     ASom    A    T        0      0        2 
  21 chr21_26832720     HCab    A    T      0.5      1        2 
  21 chr21_26832720     HPrz    A    T        1      2        2 
  21 chr21_26832720     ZBoe    A    T        0      0        2 
  21 chr21_26832720     ZGre    A    T        0      0        2 
  21 chr21_26832720     ZHar    A    T        0      0        2 
  21 chr21_26832720   Sample    A    T        0      0        2 
  21 chr21_26833697     AAsi    C    T        0      0        2 
  21 chr21_26833697     AKia    C    T        0      0        2 
  21 chr21_26833697     AOna    C    T        0      0        2 
  21 chr21_26833697     ASom    C    T        0      0        2 
  21 chr21_26833697     HCab    C    T        0      0        2 
  21 chr21_26833697     HPrz    C    T        0      0        2 
  21 chr21_26833697     ZBoe    C    T        0      0        2 
  21 chr21_26833697     ZGre    C    T        1      2        2 
  21 chr21_26833697     ZHar    C    T        0      0        2 
  21 chr21_26833697   Sample    C    T        0      0        2 
  21 chr21_26837094     AAsi    T    C        0      0        2 
  21 chr21_26837094     AKia    T    C        0      0        2 
  21 chr21_26837094     AOna    T    C        0      0        2 
  21 chr21_26837094     ASom    T    C        0      0        2 
  21 chr21_26837094     HCab    T    C      0.5      1        2 
  21 chr21_26837094     HPrz    T    C        0      0        2 
  21 chr21_26837094     ZBoe    T    C        1      2        2 
  21 chr21_26837094     ZGre    T    C        0      0        2 
  21 chr21_26837094     ZHar    T    C        0      0        2 
  21 chr21_26837094   Sample    T    C        0      0        2 
  21 chr21_26837865     AAsi    T    G        0      0        2 
  21 chr21_26837865     AKia    T    G        0      0        2 
  21 chr21_26837865     AOna    T    G        0      0        2 
  21 chr21_26837865     ASom    T    G        0      0        2 
  21 chr21_26837865     HCab    T    G        0      0        2 
  21 chr21_26837865     HPrz    T    G        0      0        2 
  21 chr21_26837865     ZBoe    T    G        0      0        2 
  21 chr21_26837865     ZGre    T    G        0      0        2 
  21 chr21_26837865     ZHar    T    G        1      2        2 
  21 chr21_26837865   Sample    T    G        0      0        2 
  21 chr21_26842751     AAsi    C    T        0      0        2 
  21 chr21_26842751     AKia    C    T        0      0        2 
  21 chr21_26842751     AOna    C    T        0      0        2 
  21 chr21_26842751     ASom    C    T        1      2        2 
  21 chr21_26842751     HCab    C    T        0      0        2 
  21 chr21_26842751     HPrz    C    T        0      0        2 
  21 chr21_26842751     ZBoe    C    T        0      0        2 
  21 chr21_26842751     ZGre    C    T        0      0        2 
  21 chr21_26842751     ZHar    C    T        0      0        2 
  21 chr21_26842751   Sample    C    T        0      0        2 
  21 chr21_26844165     AAsi    G    T        0      0        2 
  21 chr21_26844165     AKia    G    T        0      0        2 
  21 chr21_26844165     AOna    G    T        0      0        2 
  21 chr21_26844165     ASom    G    T        0      0        2 
  21 chr21_26844165     HCab    G    T      0.5      1        2 
  21 chr21_26844165     HPrz    G    T        1      2        2 
  21 chr21_26844165     ZBoe    G    T        0      0        2 
  21 chr21_26844165     ZGre    G    T        0      0        2 
  21 chr21_26844165     ZHar    G    T        0      0        2 
  21 chr21_26844165   Sample    G    T        0      0        2 
  21 chr21_26844501     AAsi    A    G        0      0        2 
  21 chr21_26844501     AKia    A    G        0      0        2 
  21 chr21_26844501     AOna    A    G        0      0        2 
  21 chr21_26844501     ASom    A    G        0      0        2 
  21 chr21_26844501     HCab    A    G        0      0        2 
  21 chr21_26844501     HPrz    A    G        0      0        2 
  21 chr21_26844501     ZBoe    A    G        0      0        2 
  21 chr21_26844501     ZGre    A    G        1      2        2 
  21 chr21_26844501     ZHar    A    G        0      0        2 
  21 chr21_26844501   Sample    A    G        0      0        2 
  21 chr21_26844509     AAsi    C    T        0      0        2 
  21 chr21_26844509     AKia    C    T        0      0        2 
  21 chr21_26844509     AOna    C    T      0.5      1        2 
  21 chr21_26844509     ASom    C    T        0      0        2 
  21 chr21_26844509     HCab    C    T        0      0        2 
  21 chr21_26844509     HPrz    C    T        0      0        2 
  21 chr21_26844509     ZBoe    C    T        0      0        2 
  21 chr21_26844509     ZGre    C    T        0      0        2 
  21 chr21_26844509     ZHar    C    T        0      0        2 
  21 chr21_26844509   Sample    C    T        0      0        2 
  21 chr21_26847467     AAsi    G    C        0      0        2 
  21 chr21_26847467     AKia    G    C        0      0        2 
  21 chr21_26847467     AOna    G    C        0      0        2 
  21 chr21_26847467     ASom    G    C        0      0        2 
  21 chr21_26847467     HCab    G    C      0.5      1        2 
  21 chr21_26847467     HPrz    G    C      0.5      1        2 
  21 chr21_26847467     ZBoe    G    C        0      0        2 
  21 chr21_26847467     ZGre    G    C        0      0        2 
  21 chr21_26847467     ZHar    G    C        0      0        2 
  21 chr21_26847467   Sample    G    C        0      0        2 
  21 chr21_26848302     AAsi    T    C        0      0        2 
  21 chr21_26848302     AKia    T    C      0.5      1        2 
  21 chr21_26848302     AOna    T    C        0      0        2 
  21 chr21_26848302     ASom    T    C        0      0        2 
  21 chr21_26848302     HCab    T    C        0      0        2 
  21 chr21_26848302     HPrz    T    C        0      0        2 
  21 chr21_26848302     ZBoe    T    C        0      0        2 
  21 chr21_26848302     ZGre    T    C        0      0        2 
  21 chr21_26848302     ZHar    T    C        0      0        2 
  21 chr21_26848302   Sample    T    C        0      0        2 
  21 chr21_26849099     AAsi    C    G        0      0        2 
  21 chr21_26849099     AKia    C    G        0      0        2 
  21 chr21_26849099     AOna    C    G        0      0        2 
  21 chr21_26849099     ASom    C    G        0      0        2 
  21 chr21_26849099     HCab    C    G        0      0        2 
  21 chr21_26849099     HPrz    C    G        0      0        2 
  21 chr21_26849099     ZBoe    C    G        0      0        2 
  21 chr21_26849099     ZGre    C    G        1      2        2 
  21 chr21_26849099     ZHar    C    G        0      0        2 
  21 chr21_26849099   Sample    C    G        0      0        2 
  21 chr21_26851170     AAsi    C    T        0      0        2 
  21 chr21_26851170     AKia    C    T        0      0        2 
  21 chr21_26851170     AOna    C    T        0      0        2 
  21 chr21_26851170     ASom    C    T        0      0        2 
  21 chr21_26851170     HCab    C    T        0      0        2 
  21 chr21_26851170     HPrz    C    T        0      0        2 
  21 chr21_26851170     ZBoe    C    T        0      0        2 
  21 chr21_26851170     ZGre    C    T        0      0        2 
  21 chr21_26851170     ZHar    C    T      0.5      1        2 
  21 chr21_26851170   Sample    C    T        0      0        2 
  21 chr21_26863764     AAsi    C    A        0      0        2 
  21 chr21_26863764     AKia    C    A        0      0        2 
  21 chr21_26863764     AOna    C    A        0      0        2 
  21 chr21_26863764     ASom    C    A        0      0        2 
  21 chr21_26863764     HCab    C    A        0      0        2 
  21 chr21_26863764     HPrz    C    A        0      0        2 
  21 chr21_26863764     ZBoe    C    A        0      0        2 
  21 chr21_26863764     ZGre    C    A        0      0        2 
  21 chr21_26863764     ZHar    C    A      0.5      1        2 
  21 chr21_26863764   Sample    C    A        0      0        2 
  21 chr21_26865665     AAsi    C    T        0      0        2 
  21 chr21_26865665     AKia    C    T        0      0        2 
  21 chr21_26865665     AOna    C    T        0      0        2 
  21 chr21_26865665     ASom    C    T        0      0        2 
  21 chr21_26865665     HCab    C    T        1      2        2 
  21 chr21_26865665     HPrz    C    T        1      2        2 
  21 chr21_26865665     ZBoe    C    T        0      0        2 
  21 chr21_26865665     ZGre    C    T        0      0        2 
  21 chr21_26865665     ZHar    C    T        0      0        2 
  21 chr21_26865665   Sample    C    T        0      0        2 
  21 chr21_26883106     AAsi    A    T        0      0        2 
  21 chr21_26883106     AKia    A    T        0      0        2 
  21 chr21_26883106     AOna    A    T        0      0        2 
  21 chr21_26883106     ASom    A    T        0      0        2 
  21 chr21_26883106     HCab    A    T        0      0        2 
  21 chr21_26883106     HPrz    A    T        0      0        2 
  21 chr21_26883106     ZBoe    A    T      0.5      1        2 
  21 chr21_26883106     ZGre    A    T        0      0        2 
  21 chr21_26883106     ZHar    A    T        0      0        2 
  21 chr21_26883106   Sample    A    T        0      0        2 
  21 chr21_26886201     AAsi    C    T        1      2        2 
  21 chr21_26886201     AKia    C    T        0      0        2 
  21 chr21_26886201     AOna    C    T        0      0        2 
  21 chr21_26886201     ASom    C    T        1      2        2 
  21 chr21_26886201     HCab    C    T        0      0        2 
  21 chr21_26886201     HPrz    C    T        0      0        2 
  21 chr21_26886201     ZBoe    C    T        0      0        2 
  21 chr21_26886201     ZGre    C    T        0      0        2 
  21 chr21_26886201     ZHar    C    T        0      0        2 
  21 chr21_26886201   Sample    C    T        1      2        2 
  21 chr21_26893555     AAsi    A    G        0      0        2 
  21 chr21_26893555     AKia    A    G        0      0        2 
  21 chr21_26893555     AOna    A    G        0      0        2 
  21 chr21_26893555     ASom    A    G        0      0        2 
  21 chr21_26893555     HCab    A    G        1      2        2 
  21 chr21_26893555     HPrz    A    G        1      2        2 
  21 chr21_26893555     ZBoe    A    G        0      0        2 
  21 chr21_26893555     ZGre    A    G        0      0        2 
  21 chr21_26893555     ZHar    A    G        0      0        2 
  21 chr21_26893555   Sample    A    G        0      0        2 
  21 chr21_26895384     AAsi    G    A        0      0        2 
  21 chr21_26895384     AKia    G    A        0      0        2 
  21 chr21_26895384     AOna    G    A        0      0        2 
  21 chr21_26895384     ASom    G    A        1      2        2 
  21 chr21_26895384     HCab    G    A        0      0        2 
  21 chr21_26895384     HPrz    G    A        0      0        2 
  21 chr21_26895384     ZBoe    G    A        0      0        2 
  21 chr21_26895384     ZGre    G    A        0      0        2 
  21 chr21_26895384     ZHar    G    A        0      0        2 
  21 chr21_26895384   Sample    G    A        0      0        2 
  21 chr21_26905198     AAsi    A    G        0      0        2 
  21 chr21_26905198     AKia    A    G        0      0        2 
  21 chr21_26905198     AOna    A    G        0      0        2 
  21 chr21_26905198     ASom    A    G        0      0        2 
  21 chr21_26905198     HCab    A    G        0      0        2 
  21 chr21_26905198     HPrz    A    G        0      0        2 
  21 chr21_26905198     ZBoe    A    G        0      0        2 
  21 chr21_26905198     ZGre    A    G        0      0        2 
  21 chr21_26905198     ZHar    A    G        1      2        2 
  21 chr21_26905198   Sample    A    G        0      0        2 
  21 chr21_26905431     AAsi    C    T        1      2        2 
  21 chr21_26905431     AKia    C    T        0      0        2 
  21 chr21_26905431     AOna    C    T        0      0        2 
  21 chr21_26905431     ASom    C    T        1      2        2 
  21 chr21_26905431     HCab    C    T        0      0        2 
  21 chr21_26905431     HPrz    C    T        0      0        2 
  21 chr21_26905431     ZBoe    C    T        0      0        2 
  21 chr21_26905431     ZGre    C    T        0      0        2 
  21 chr21_26905431     ZHar    C    T        0      0        2 
  21 chr21_26905431   Sample    C    T        1      2        2 
  21 chr21_26906760     AAsi    C    A        1      2        2 
  21 chr21_26906760     AKia    C    A        0      0        2 
  21 chr21_26906760     AOna    C    A        0      0        2 
  21 chr21_26906760     ASom    C    A        1      2        2 
  21 chr21_26906760     HCab    C    A        0      0        2 
  21 chr21_26906760     HPrz    C    A        0      0        2 
  21 chr21_26906760     ZBoe    C    A        0      0        2 
  21 chr21_26906760     ZGre    C    A        0      0        2 
  21 chr21_26906760     ZHar    C    A        0      0        2 
  21 chr21_26906760   Sample    C    A        1      2        2 
  21 chr21_26907357     AAsi    T    G      0.5      1        2 
  21 chr21_26907357     AKia    T    G        0      0        2 
  21 chr21_26907357     AOna    T    G        0      0        2 
  21 chr21_26907357     ASom    T    G        0      0        2 
  21 chr21_26907357     HCab    T    G        0      0        2 
  21 chr21_26907357     HPrz    T    G        0      0        2 
  21 chr21_26907357     ZBoe    T    G        0      0        2 
  21 chr21_26907357     ZGre    T    G        0      0        2 
  21 chr21_26907357     ZHar    T    G        0      0        2 
  21 chr21_26907357   Sample    T    G        0      0        2 
  21 chr21_26911268     AAsi    T    C        0      0        2 
  21 chr21_26911268     AKia    T    C        0      0        2 
  21 chr21_26911268     AOna    T    C        0      0        2 
  21 chr21_26911268     ASom    T    C        0      0        2 
  21 chr21_26911268     HCab    T    C        0      0        2 
  21 chr21_26911268     HPrz    T    C      0.5      1        2 
  21 chr21_26911268     ZBoe    T    C        0      0        2 
  21 chr21_26911268     ZGre    T    C        0      0        2 
  21 chr21_26911268     ZHar    T    C        0      0        2 
  21 chr21_26911268   Sample    T    C        0      0        2 
  21 chr21_26911312     AAsi    G    A        0      0        2 
  21 chr21_26911312     AKia    G    A        0      0        2 
  21 chr21_26911312     AOna    G    A        0      0        2 
  21 chr21_26911312     ASom    G    A        0      0        2 
  21 chr21_26911312     HCab    G    A        0      0        2 
  21 chr21_26911312     HPrz    G    A        0      0        2 
  21 chr21_26911312     ZBoe    G    A      0.5      1        2 
  21 chr21_26911312     ZGre    G    A        0      0        2 
  21 chr21_26911312     ZHar    G    A        0      0        2 
  21 chr21_26911312   Sample    G    A        0      0        2 
  21 chr21_26914114     AAsi    T    C        0      0        2 
  21 chr21_26914114     AKia    T    C      0.5      1        2 
  21 chr21_26914114     AOna    T    C        0      0        2 
  21 chr21_26914114     ASom    T    C        0      0        2 
  21 chr21_26914114     HCab    T    C        0      0        2 
  21 chr21_26914114     HPrz    T    C        0      0        2 
  21 chr21_26914114     ZBoe    T    C      0.5      1        2 
  21 chr21_26914114     ZGre    T    C        0      0        2 
  21 chr21_26914114     ZHar    T    C        0      0        2 
  21 chr21_26914114   Sample    T    C        0      0        2 
  21 chr21_26914305     AAsi    A    G        0      0        2 
  21 chr21_26914305     AKia    A    G        0      0        2 
  21 chr21_26914305     AOna    A    G        0      0        2 
  21 chr21_26914305     ASom    A    G        0      0        2 
  21 chr21_26914305     HCab    A    G        0      0        2 
  21 chr21_26914305     HPrz    A    G        0      0        2 
  21 chr21_26914305     ZBoe    A    G        1      2        2 
  21 chr21_26914305     ZGre    A    G        0      0        2 
  21 chr21_26914305     ZHar    A    G        0      0        2 
  21 chr21_26914305   Sample    A    G        0      0        2 
  21 chr21_26915311     AAsi    C    G        0      0        2 
  21 chr21_26915311     AKia    C    G        0      0        2 
  21 chr21_26915311     AOna    C    G        0      0        2 
  21 chr21_26915311     ASom    C    G        0      0        2 
  21 chr21_26915311     HCab    C    G        1      2        2 
  21 chr21_26915311     HPrz    C    G        1      2        2 
  21 chr21_26915311     ZBoe    C    G        0      0        2 
  21 chr21_26915311     ZGre    C    G        0      0        2 
  21 chr21_26915311     ZHar    C    G        0      0        2 
  21 chr21_26915311   Sample    C    G        0      0        2 
  21 chr21_26931417     AAsi    C    G        0      0        2 
  21 chr21_26931417     AKia    C    G        0      0        2 
  21 chr21_26931417     AOna    C    G        0      0        2 
  21 chr21_26931417     ASom    C    G        0      0        2 
  21 chr21_26931417     HCab    C    G        1      2        2 
  21 chr21_26931417     HPrz    C    G        1      2        2 
  21 chr21_26931417     ZBoe    C    G        0      0        2 
  21 chr21_26931417     ZGre    C    G        0      0        2 
  21 chr21_26931417     ZHar    C    G        0      0        2 
  21 chr21_26931417   Sample    C    G        0      0        2 
  21 chr21_26932639     AAsi    T    C        0      0        2 
  21 chr21_26932639     AKia    T    C        0      0        2 
  21 chr21_26932639     AOna    T    C        0      0        2 
  21 chr21_26932639     ASom    T    C        0      0        2 
  21 chr21_26932639     HCab    T    C        0      0        2 
  21 chr21_26932639     HPrz    T    C        0      0        2 
  21 chr21_26932639     ZBoe    T    C      0.5      1        2 
  21 chr21_26932639     ZGre    T    C        0      0        2 
  21 chr21_26932639     ZHar    T    C        0      0        2 
  21 chr21_26932639   Sample    T    C        0      0        2 
  21 chr21_26932938     AAsi    A    G        0      0        2 
  21 chr21_26932938     AKia    A    G        1      2        2 
  21 chr21_26932938     AOna    A    G        0      0        2 
  21 chr21_26932938     ASom    A    G        0      0        2 
  21 chr21_26932938     HCab    A    G        0      0        2 
  21 chr21_26932938     HPrz    A    G        0      0        2 
  21 chr21_26932938     ZBoe    A    G        0      0        2 
  21 chr21_26932938     ZGre    A    G        0      0        2 
  21 chr21_26932938     ZHar    A    G        0      0        2 
  21 chr21_26932938   Sample    A    G        0      0        2 
  21 chr21_26934663     AAsi    T    C        0      0        2 
  21 chr21_26934663     AKia    T    C        0      0        2 
  21 chr21_26934663     AOna    T    C        0      0        2 
  21 chr21_26934663     ASom    T    C        0      0        2 
  21 chr21_26934663     HCab    T    C        0      0        2 
  21 chr21_26934663     HPrz    T    C      0.5      1        2 
  21 chr21_26934663     ZBoe    T    C        0      0        2 
  21 chr21_26934663     ZGre    T    C        0      0        2 
  21 chr21_26934663     ZHar    T    C        0      0        2 
  21 chr21_26934663   Sample    T    C        0      0        2 
  21 chr21_26937378     AAsi    G    A        0      0        2 
  21 chr21_26937378     AKia    G    A        0      0        2 
  21 chr21_26937378     AOna    G    A        0      0        2 
  21 chr21_26937378     ASom    G    A        0      0        2 
  21 chr21_26937378     HCab    G    A        0      0        2 
  21 chr21_26937378     HPrz    G    A        0      0        2 
  21 chr21_26937378     ZBoe    G    A        0      0        2 
  21 chr21_26937378     ZGre    G    A        0      0        2 
  21 chr21_26937378     ZHar    G    A        1      2        2 
  21 chr21_26937378   Sample    G    A        0      0        2 
  21 chr21_26946603     AAsi    G    A        0      0        2 
  21 chr21_26946603     AKia    G    A        0      0        2 
  21 chr21_26946603     AOna    G    A        0      0        2 
  21 chr21_26946603     ASom    G    A        0      0        2 
  21 chr21_26946603     HCab    G    A        1      2        2 
  21 chr21_26946603     HPrz    G    A        1      2        2 
  21 chr21_26946603     ZBoe    G    A        0      0        2 
  21 chr21_26946603     ZGre    G    A        0      0        2 
  21 chr21_26946603     ZHar    G    A        0      0        2 
  21 chr21_26946603   Sample    G    A        0      0        2 
  21 chr21_26963745     AAsi    T    C        0      0        2 
  21 chr21_26963745     AKia    T    C        0      0        2 
  21 chr21_26963745     AOna    T    C        0      0        2 
  21 chr21_26963745     ASom    T    C        0      0        2 
  21 chr21_26963745     HCab    T    C        1      2        2 
  21 chr21_26963745     HPrz    T    C        1      2        2 
  21 chr21_26963745     ZBoe    T    C        0      0        2 
  21 chr21_26963745     ZGre    T    C        0      0        2 
  21 chr21_26963745     ZHar    T    C        0      0        2 
  21 chr21_26963745   Sample    T    C        0      0        2 
  21 chr21_26969528     AAsi    C    T        0      0        2 
  21 chr21_26969528     AKia    C    T        0      0        2 
  21 chr21_26969528     AOna    C    T        0      0        2 
  21 chr21_26969528     ASom    C    T        0      0        2 
  21 chr21_26969528     HCab    C    T        1      2        2 
  21 chr21_26969528     HPrz    C    T        1      2        2 
  21 chr21_26969528     ZBoe    C    T        0      0        2 
  21 chr21_26969528     ZGre    C    T        0      0        2 
  21 chr21_26969528     ZHar    C    T        0      0        2 
  21 chr21_26969528   Sample    C    T        0      0        2 
  21 chr21_26971552     AAsi    T    C      0.5      1        2 
  21 chr21_26971552     AKia    T    C        0      0        2 
  21 chr21_26971552     AOna    T    C        0      0        2 
  21 chr21_26971552     ASom    T    C        0      0        2 
  21 chr21_26971552     HCab    T    C        0      0        2 
  21 chr21_26971552     HPrz    T    C        0      0        2 
  21 chr21_26971552     ZBoe    T    C        0      0        2 
  21 chr21_26971552     ZGre    T    C        0      0        2 
  21 chr21_26971552     ZHar    T    C        0      0        2 
  21 chr21_26971552   Sample    T    C        0      0        2 
  21 chr21_26972124     AAsi    T    C      0.5      1        2 
  21 chr21_26972124     AKia    T    C        0      0        2 
  21 chr21_26972124     AOna    T    C        0      0        2 
  21 chr21_26972124     ASom    T    C        0      0        2 
  21 chr21_26972124     HCab    T    C        0      0        2 
  21 chr21_26972124     HPrz    T    C        0      0        2 
  21 chr21_26972124     ZBoe    T    C        0      0        2 
  21 chr21_26972124     ZGre    T    C        0      0        2 
  21 chr21_26972124     ZHar    T    C        0      0        2 
  21 chr21_26972124   Sample    T    C        1      2        2 
  21 chr21_26974954     AAsi    A    G        0      0        2 
  21 chr21_26974954     AKia    A    G        0      0        2 
  21 chr21_26974954     AOna    A    G        1      2        2 
  21 chr21_26974954     ASom    A    G        0      0        2 
  21 chr21_26974954     HCab    A    G        0      0        2 
  21 chr21_26974954     HPrz    A    G        0      0        2 
  21 chr21_26974954     ZBoe    A    G        0      0        2 
  21 chr21_26974954     ZGre    A    G        0      0        2 
  21 chr21_26974954     ZHar    A    G        0      0        2 
  21 chr21_26974954   Sample    A    G        0      0        2 
  21 chr21_26984733     AAsi    T    C      0.5      1        2 
  21 chr21_26984733     AKia    T    C        0      0        2 
  21 chr21_26984733     AOna    T    C        0      0        2 
  21 chr21_26984733     ASom    T    C        1      2        2 
  21 chr21_26984733     HCab    T    C        0      0        2 
  21 chr21_26984733     HPrz    T    C        0      0        2 
  21 chr21_26984733     ZBoe    T    C        0      0        2 
  21 chr21_26984733     ZGre    T    C        0      0        2 
  21 chr21_26984733     ZHar    T    C        0      0        2 
  21 chr21_26984733   Sample    T    C        0      0        2 
  21 chr21_26989429     AAsi    A    G        0      0        2 
  21 chr21_26989429     AKia    A    G        0      0        2 
  21 chr21_26989429     AOna    A    G        0      0        2 
  21 chr21_26989429     ASom    A    G        0      0        2 
  21 chr21_26989429     HCab    A    G        0      0        2 
  21 chr21_26989429     HPrz    A    G        0      0        2 
  21 chr21_26989429     ZBoe    A    G        0      0        2 
  21 chr21_26989429     ZGre    A    G        0      0        2 
  21 chr21_26989429     ZHar    A    G      0.5      1        2 
  21 chr21_26989429   Sample    A    G        0      0        2 
  21 chr21_26999082     AAsi    T    C        0      0        2 
  21 chr21_26999082     AKia    T    C        0      0        2 
  21 chr21_26999082     AOna    T    C        0      0        2 
  21 chr21_26999082     ASom    T    C        0      0        2 
  21 chr21_26999082     HCab    T    C        1      2        2 
  21 chr21_26999082     HPrz    T    C        1      2        2 
  21 chr21_26999082     ZBoe    T    C        0      0        2 
  21 chr21_26999082     ZGre    T    C        0      0        2 
  21 chr21_26999082     ZHar    T    C        0      0        2 
  21 chr21_26999082   Sample    T    C        0      0        2 
  21 chr21_27002102     AAsi    A    G        0      0        2 
  21 chr21_27002102     AKia    A    G        0      0        2 
  21 chr21_27002102     AOna    A    G        0      0        2 
  21 chr21_27002102     ASom    A    G        1      2        2 
  21 chr21_27002102     HCab    A    G        0      0        2 
  21 chr21_27002102     HPrz    A    G        0      0        2 
  21 chr21_27002102     ZBoe    A    G        0      0        2 
  21 chr21_27002102     ZGre    A    G        0      0        2 
  21 chr21_27002102     ZHar    A    G        0      0        2 
  21 chr21_27002102   Sample    A    G        0      0        2 
  21 chr21_27005697     AAsi    C    A        0      0        2 
  21 chr21_27005697     AKia    C    A        0      0        2 
  21 chr21_27005697     AOna    C    A        0      0        2 
  21 chr21_27005697     ASom    C    A        0      0        2 
  21 chr21_27005697     HCab    C    A        0      0        2 
  21 chr21_27005697     HPrz    C    A        0      0        2 
  21 chr21_27005697     ZBoe    C    A      0.5      1        2 
  21 chr21_27005697     ZGre    C    A        1      2        2 
  21 chr21_27005697     ZHar    C    A        1      2        2 
  21 chr21_27005697   Sample    C    A        0      0        2 
  21 chr21_27006186     AAsi    T    C        0      0        2 
  21 chr21_27006186     AKia    T    C        0      0        2 
  21 chr21_27006186     AOna    T    C        0      0        2 
  21 chr21_27006186     ASom    T    C        0      0        2 
  21 chr21_27006186     HCab    T    C        0      0        2 
  21 chr21_27006186     HPrz    T    C        0      0        2 
  21 chr21_27006186     ZBoe    T    C        0      0        2 
  21 chr21_27006186     ZGre    T    C        0      0        2 
  21 chr21_27006186     ZHar    T    C        1      2        2 
  21 chr21_27006186   Sample    T    C        0      0        2 
  21 chr21_27011347     AAsi    T    G      0.5      1        2 
  21 chr21_27011347     AKia    T    G        0      0        2 
  21 chr21_27011347     AOna    T    G        0      0        2 
  21 chr21_27011347     ASom    T    G        0      0        2 
  21 chr21_27011347     HCab    T    G        0      0        2 
  21 chr21_27011347     HPrz    T    G        0      0        2 
  21 chr21_27011347     ZBoe    T    G        0      0        2 
  21 chr21_27011347     ZGre    T    G        0      0        2 
  21 chr21_27011347     ZHar    T    G        0      0        2 
  21 chr21_27011347   Sample    T    G        0      0        2 
  21 chr21_27014791     AAsi    G    A        1      2        2 
  21 chr21_27014791     AKia    G    A        0      0        2 
  21 chr21_27014791     AOna    G    A        0      0        2 
  21 chr21_27014791     ASom    G    A        0      0        2 
  21 chr21_27014791     HCab    G    A        0      0        2 
  21 chr21_27014791     HPrz    G    A        0      0        2 
  21 chr21_27014791     ZBoe    G    A        0      0        2 
  21 chr21_27014791     ZGre    G    A        0      0        2 
  21 chr21_27014791     ZHar    G    A        0      0        2 
  21 chr21_27014791   Sample    G    A        1      2        2 
  21 chr21_27015564     AAsi    T    C        0      0        2 
  21 chr21_27015564     AKia    T    C        0      0        2 
  21 chr21_27015564     AOna    T    C        0      0        2 
  21 chr21_27015564     ASom    T    C        0      0        2 
  21 chr21_27015564     HCab    T    C        1      2        2 
  21 chr21_27015564     HPrz    T    C        1      2        2 
  21 chr21_27015564     ZBoe    T    C        0      0        2 
  21 chr21_27015564     ZGre    T    C        0      0        2 
  21 chr21_27015564     ZHar    T    C        0      0        2 
  21 chr21_27015564   Sample    T    C        0      0        2 
  21 chr21_27019174     AAsi    G    A        0      0        2 
  21 chr21_27019174     AKia    G    A        0      0        2 
  21 chr21_27019174     AOna    G    A        0      0        2 
  21 chr21_27019174     ASom    G    A        0      0        2 
  21 chr21_27019174     HCab    G    A        0      0        2 
  21 chr21_27019174     HPrz    G    A      0.5      1        2 
  21 chr21_27019174     ZBoe    G    A        0      0        2 
  21 chr21_27019174     ZGre    G    A        0      0        2 
  21 chr21_27019174     ZHar    G    A        0      0        2 
  21 chr21_27019174   Sample    G    A        0      0        2 
  21 chr21_27021181     AAsi    C    T        0      0        2 
  21 chr21_27021181     AKia    C    T        0      0        2 
  21 chr21_27021181     AOna    C    T      0.5      1        2 
  21 chr21_27021181     ASom    C    T        0      0        2 
  21 chr21_27021181     HCab    C    T        0      0        2 
  21 chr21_27021181     HPrz    C    T        0      0        2 
  21 chr21_27021181     ZBoe    C    T        0      0        2 
  21 chr21_27021181     ZGre    C    T        0      0        2 
  21 chr21_27021181     ZHar    C    T        0      0        2 
  21 chr21_27021181   Sample    C    T        0      0        2 
  21 chr21_27027348     AAsi    G    A        0      0        2 
  21 chr21_27027348     AKia    G    A        0      0        2 
  21 chr21_27027348     AOna    G    A        0      0        2 
  21 chr21_27027348     ASom    G    A        0      0        2 
  21 chr21_27027348     HCab    G    A        0      0        2 
  21 chr21_27027348     HPrz    G    A        0      0        2 
  21 chr21_27027348     ZBoe    G    A        0      0        2 
  21 chr21_27027348     ZGre    G    A        1      2        2 
  21 chr21_27027348     ZHar    G    A        0      0        2 
  21 chr21_27027348   Sample    G    A        0      0        2 
  21 chr21_27029457     AAsi    G    A        0      0        2 
  21 chr21_27029457     AKia    G    A        0      0        2 
  21 chr21_27029457     AOna    G    A      0.5      1        2 
  21 chr21_27029457     ASom    G    A        0      0        2 
  21 chr21_27029457     HCab    G    A        0      0        2 
  21 chr21_27029457     HPrz    G    A        0      0        2 
  21 chr21_27029457     ZBoe    G    A        0      0        2 
  21 chr21_27029457     ZGre    G    A        0      0        2 
  21 chr21_27029457     ZHar    G    A        0      0        2 
  21 chr21_27029457   Sample    G    A        0      0        2 
  21 chr21_27030535     AAsi    G    C        0      0        2 
  21 chr21_27030535     AKia    G    C        0      0        2 
  21 chr21_27030535     AOna    G    C      0.5      1        2 
  21 chr21_27030535     ASom    G    C        0      0        2 
  21 chr21_27030535     HCab    G    C        0      0        2 
  21 chr21_27030535     HPrz    G    C        0      0        2 
  21 chr21_27030535     ZBoe    G    C        0      0        2 
  21 chr21_27030535     ZGre    G    C        0      0        2 
  21 chr21_27030535     ZHar    G    C        0      0        2 
  21 chr21_27030535   Sample    G    C        0      0        2 
  21 chr21_27039677     AAsi    A    G        0      0        2 
  21 chr21_27039677     AKia    A    G        0      0        2 
  21 chr21_27039677     AOna    A    G        0      0        2 
  21 chr21_27039677     ASom    A    G        0      0        2 
  21 chr21_27039677     HCab    A    G        0      0        2 
  21 chr21_27039677     HPrz    A    G        0      0        2 
  21 chr21_27039677     ZBoe    A    G      0.5      1        2 
  21 chr21_27039677     ZGre    A    G        0      0        2 
  21 chr21_27039677     ZHar    A    G        0      0        2 
  21 chr21_27039677   Sample    A    G        0      0        2 
  21 chr21_27045054     AAsi    G    T        0      0        2 
  21 chr21_27045054     AKia    G    T        0      0        2 
  21 chr21_27045054     AOna    G    T        0      0        2 
  21 chr21_27045054     ASom    G    T        0      0        2 
  21 chr21_27045054     HCab    G    T      0.5      1        2 
  21 chr21_27045054     HPrz    G    T        0      0        2 
  21 chr21_27045054     ZBoe    G    T        0      0        2 
  21 chr21_27045054     ZGre    G    T        0      0        2 
  21 chr21_27045054     ZHar    G    T        0      0        2 
  21 chr21_27045054   Sample    G    T        0      0        2 
  21 chr21_27045733     AAsi    T    G        0      0        2 
  21 chr21_27045733     AKia    T    G        1      2        2 
  21 chr21_27045733     AOna    T    G        0      0        2 
  21 chr21_27045733     ASom    T    G        0      0        2 
  21 chr21_27045733     HCab    T    G        0      0        2 
  21 chr21_27045733     HPrz    T    G        0      0        2 
  21 chr21_27045733     ZBoe    T    G        0      0        2 
  21 chr21_27045733     ZGre    T    G        0      0        2 
  21 chr21_27045733     ZHar    T    G        0      0        2 
  21 chr21_27045733   Sample    T    G        0      0        2 
  21 chr21_27056574     AAsi    C    T        0      0        2 
  21 chr21_27056574     AKia    C    T        1      2        2 
  21 chr21_27056574     AOna    C    T        0      0        2 
  21 chr21_27056574     ASom    C    T        0      0        2 
  21 chr21_27056574     HCab    C    T        0      0        2 
  21 chr21_27056574     HPrz    C    T        0      0        2 
  21 chr21_27056574     ZBoe    C    T        0      0        2 
  21 chr21_27056574     ZGre    C    T        0      0        2 
  21 chr21_27056574     ZHar    C    T        0      0        2 
  21 chr21_27056574   Sample    C    T        0      0        2 
  21 chr21_27057131     AAsi    A    C      0.5      1        2 
  21 chr21_27057131     AKia    A    C        0      0        2 
  21 chr21_27057131     AOna    A    C        0      0        2 
  21 chr21_27057131     ASom    A    C        0      0        2 
  21 chr21_27057131     HCab    A    C        0      0        2 
  21 chr21_27057131     HPrz    A    C        0      0        2 
  21 chr21_27057131     ZBoe    A    C        0      0        2 
  21 chr21_27057131     ZGre    A    C        0      0        2 
  21 chr21_27057131     ZHar    A    C        0      0        2 
  21 chr21_27057131   Sample    A    C        0      0        2 
  21 chr21_27059226     AAsi    T    C        0      0        2 
  21 chr21_27059226     AKia    T    C        0      0        2 
  21 chr21_27059226     AOna    T    C        0      0        2 
  21 chr21_27059226     ASom    T    C        0      0        2 
  21 chr21_27059226     HCab    T    C      0.5      1        2 
  21 chr21_27059226     HPrz    T    C        0      0        2 
  21 chr21_27059226     ZBoe    T    C        0      0        2 
  21 chr21_27059226     ZGre    T    C        0      0        2 
  21 chr21_27059226     ZHar    T    C        0      0        2 
  21 chr21_27059226   Sample    T    C        0      0        2 
  21 chr21_27065357     AAsi    A    G        1      2        2 
  21 chr21_27065357     AKia    A    G        0      0        2 
  21 chr21_27065357     AOna    A    G        0      0        2 
  21 chr21_27065357     ASom    A    G        1      2        2 
  21 chr21_27065357     HCab    A    G        0      0        2 
  21 chr21_27065357     HPrz    A    G        0      0        2 
  21 chr21_27065357     ZBoe    A    G        0      0        2 
  21 chr21_27065357     ZGre    A    G        0      0        2 
  21 chr21_27065357     ZHar    A    G        0      0        2 
  21 chr21_27065357   Sample    A    G        1      2        2 
  21 chr21_27081841     AAsi    C    T        0      0        2 
  21 chr21_27081841     AKia    C    T        0      0        2 
  21 chr21_27081841     AOna    C    T        0      0        2 
  21 chr21_27081841     ASom    C    T        0      0        2 
  21 chr21_27081841     HCab    C    T        0      0        2 
  21 chr21_27081841     HPrz    C    T        0      0        2 
  21 chr21_27081841     ZBoe    C    T        0      0        2 
  21 chr21_27081841     ZGre    C    T        0      0        2 
  21 chr21_27081841     ZHar    C    T        1      2        2 
  21 chr21_27081841   Sample    C    T        0      0        2 
  21 chr21_27085086     AAsi    C    T        0      0        2 
  21 chr21_27085086     AKia    C    T        1      2        2 
  21 chr21_27085086     AOna    C    T        1      2        2 
  21 chr21_27085086     ASom    C    T        0      0        2 
  21 chr21_27085086     HCab    C    T        0      0        2 
  21 chr21_27085086     HPrz    C    T        0      0        2 
  21 chr21_27085086     ZBoe    C    T        0      0        2 
  21 chr21_27085086     ZGre    C    T        0      0        2 
  21 chr21_27085086     ZHar    C    T        0      0        2 
  21 chr21_27085086   Sample    C    T        0      0        2 
  21 chr21_27097478     AAsi    A    C        0      0        2 
  21 chr21_27097478     AKia    A    C        0      0        2 
  21 chr21_27097478     AOna    A    C        0      0        2 
  21 chr21_27097478     ASom    A    C        0      0        2 
  21 chr21_27097478     HCab    A    C        1      2        2 
  21 chr21_27097478     HPrz    A    C        1      2        2 
  21 chr21_27097478     ZBoe    A    C        0      0        2 
  21 chr21_27097478     ZGre    A    C        0      0        2 
  21 chr21_27097478     ZHar    A    C        0      0        2 
  21 chr21_27097478   Sample    A    C        0      0        2 
  21 chr21_27098911     AAsi    T    G        0      0        2 
  21 chr21_27098911     AKia    T    G        0      0        2 
  21 chr21_27098911     AOna    T    G        0      0        2 
  21 chr21_27098911     ASom    T    G        0      0        2 
  21 chr21_27098911     HCab    T    G        0      0        2 
  21 chr21_27098911     HPrz    T    G        0      0        2 
  21 chr21_27098911     ZBoe    T    G        0      0        2 
  21 chr21_27098911     ZGre    T    G        1      2        2 
  21 chr21_27098911     ZHar    T    G        0      0        2 
  21 chr21_27098911   Sample    T    G        0      0        2 
  21 chr21_27103177     AAsi    G    T        0      0        2 
  21 chr21_27103177     AKia    G    T        0      0        2 
  21 chr21_27103177     AOna    G    T        0      0        2 
  21 chr21_27103177     ASom    G    T        0      0        2 
  21 chr21_27103177     HCab    G    T        0      0        2 
  21 chr21_27103177     HPrz    G    T        0      0        2 
  21 chr21_27103177     ZBoe    G    T        0      0        2 
  21 chr21_27103177     ZGre    G    T        0      0        2 
  21 chr21_27103177     ZHar    G    T        1      2        2 
  21 chr21_27103177   Sample    G    T        0      0        2 
  21 chr21_27105390     AAsi    G    T        0      0        2 
  21 chr21_27105390     AKia    G    T        0      0        2 
  21 chr21_27105390     AOna    G    T        0      0        2 
  21 chr21_27105390     ASom    G    T        0      0        2 
  21 chr21_27105390     HCab    G    T        0      0        2 
  21 chr21_27105390     HPrz    G    T        0      0        2 
  21 chr21_27105390     ZBoe    G    T        1      2        2 
  21 chr21_27105390     ZGre    G    T        0      0        2 
  21 chr21_27105390     ZHar    G    T        0      0        2 
  21 chr21_27105390   Sample    G    T        0      0        2 
  21 chr21_27107279     AAsi    C    A        0      0        2 
  21 chr21_27107279     AKia    C    A        0      0        2 
  21 chr21_27107279     AOna    C    A        0      0        2 
  21 chr21_27107279     ASom    C    A        0      0        2 
  21 chr21_27107279     HCab    C    A        0      0        2 
  21 chr21_27107279     HPrz    C    A      0.5      1        2 
  21 chr21_27107279     ZBoe    C    A        0      0        2 
  21 chr21_27107279     ZGre    C    A        0      0        2 
  21 chr21_27107279     ZHar    C    A        0      0        2 
  21 chr21_27107279   Sample    C    A        0      0        2 
  21 chr21_27107851     AAsi    G    A        0      0        2 
  21 chr21_27107851     AKia    G    A        1      2        2 
  21 chr21_27107851     AOna    G    A        0      0        2 
  21 chr21_27107851     ASom    G    A        0      0        2 
  21 chr21_27107851     HCab    G    A        0      0        2 
  21 chr21_27107851     HPrz    G    A        0      0        2 
  21 chr21_27107851     ZBoe    G    A        0      0        2 
  21 chr21_27107851     ZGre    G    A        0      0        2 
  21 chr21_27107851     ZHar    G    A        0      0        2 
  21 chr21_27107851   Sample    G    A        0      0        2 
  21 chr21_27111374     AAsi    G    A        0      0        2 
  21 chr21_27111374     AKia    G    A        0      0        2 
  21 chr21_27111374     AOna    G    A        0      0        2 
  21 chr21_27111374     ASom    G    A        0      0        2 
  21 chr21_27111374     HCab    G    A        0      0        2 
  21 chr21_27111374     HPrz    G    A        0      0        2 
  21 chr21_27111374     ZBoe    G    A      0.5      1        2 
  21 chr21_27111374     ZGre    G    A        0      0        2 
  21 chr21_27111374     ZHar    G    A        0      0        2 
  21 chr21_27111374   Sample    G    A        0      0        2 
  21 chr21_27114224     AAsi    G    T        0      0        2 
  21 chr21_27114224     AKia    G    T        0      0        2 
  21 chr21_27114224     AOna    G    T        0      0        2 
  21 chr21_27114224     ASom    G    T        0      0        2 
  21 chr21_27114224     HCab    G    T      0.5      1        2 
  21 chr21_27114224     HPrz    G    T      0.5      1        2 
  21 chr21_27114224     ZBoe    G    T        0      0        2 
  21 chr21_27114224     ZGre    G    T        0      0        2 
  21 chr21_27114224     ZHar    G    T        0      0        2 
  21 chr21_27114224   Sample    G    T        0      0        2 
  21 chr21_27119127     AAsi    C    A        0      0        2 
  21 chr21_27119127     AKia    C    A        0      0        2 
  21 chr21_27119127     AOna    C    A        0      0        2 
  21 chr21_27119127     ASom    C    A        0      0        2 
  21 chr21_27119127     HCab    C    A        0      0        2 
  21 chr21_27119127     HPrz    C    A        0      0        2 
  21 chr21_27119127     ZBoe    C    A      0.5      1        2 
  21 chr21_27119127     ZGre    C    A        0      0        2 
  21 chr21_27119127     ZHar    C    A        0      0        2 
  21 chr21_27119127   Sample    C    A        0      0        2 
  21 chr21_27121114     AAsi    T    C        0      0        2 
  21 chr21_27121114     AKia    T    C        0      0        2 
  21 chr21_27121114     AOna    T    C        0      0        2 
  21 chr21_27121114     ASom    T    C        0      0        2 
  21 chr21_27121114     HCab    T    C      0.5      1        2 
  21 chr21_27121114     HPrz    T    C        0      0        2 
  21 chr21_27121114     ZBoe    T    C        0      0        2 
  21 chr21_27121114     ZGre    T    C        0      0        2 
  21 chr21_27121114     ZHar    T    C        0      0        2 
  21 chr21_27121114   Sample    T    C        0      0        2 
  21 chr21_27122173     AAsi    G    A      0.5      1        2 
  21 chr21_27122173     AKia    G    A        0      0        2 
  21 chr21_27122173     AOna    G    A        0      0        2 
  21 chr21_27122173     ASom    G    A        0      0        2 
  21 chr21_27122173     HCab    G    A        0      0        2 
  21 chr21_27122173     HPrz    G    A        0      0        2 
  21 chr21_27122173     ZBoe    G    A        0      0        2 
  21 chr21_27122173     ZGre    G    A        0      0        2 
  21 chr21_27122173     ZHar    G    A        0      0        2 
  21 chr21_27122173   Sample    G    A        0      0        2 
  21 chr21_27127008     AAsi    G    A        0      0        2 
  21 chr21_27127008     AKia    G    A        0      0        2 
  21 chr21_27127008     AOna    G    A        0      0        2 
  21 chr21_27127008     ASom    G    A        0      0        2 
  21 chr21_27127008     HCab    G    A        1      2        2 
  21 chr21_27127008     HPrz    G    A        1      2        2 
  21 chr21_27127008     ZBoe    G    A        0      0        2 
  21 chr21_27127008     ZGre    G    A        0      0        2 
  21 chr21_27127008     ZHar    G    A        0      0        2 
  21 chr21_27127008   Sample    G    A        0      0        2 
  21 chr21_27131945     AAsi    T    C        0      0        2 
  21 chr21_27131945     AKia    T    C        0      0        2 
  21 chr21_27131945     AOna    T    C        0      0        2 
  21 chr21_27131945     ASom    T    C        0      0        2 
  21 chr21_27131945     HCab    T    C        0      0        2 
  21 chr21_27131945     HPrz    T    C        0      0        2 
  21 chr21_27131945     ZBoe    T    C        0      0        2 
  21 chr21_27131945     ZGre    T    C      0.5      1        2 
  21 chr21_27131945     ZHar    T    C        0      0        2 
  21 chr21_27131945   Sample    T    C        0      0        2 
  21 chr21_27137030     AAsi    C    T        0      0        2 
  21 chr21_27137030     AKia    C    T        0      0        2 
  21 chr21_27137030     AOna    C    T        0      0        2 
  21 chr21_27137030     ASom    C    T        0      0        2 
  21 chr21_27137030     HCab    C    T        1      2        2 
  21 chr21_27137030     HPrz    C    T        1      2        2 
  21 chr21_27137030     ZBoe    C    T        0      0        2 
  21 chr21_27137030     ZGre    C    T        0      0        2 
  21 chr21_27137030     ZHar    C    T        0      0        2 
  21 chr21_27137030   Sample    C    T        0      0        2 
  21 chr21_27137249     AAsi    A    T        0      0        2 
  21 chr21_27137249     AKia    A    T        1      2        2 
  21 chr21_27137249     AOna    A    T      0.5      1        2 
  21 chr21_27137249     ASom    A    T        0      0        2 
  21 chr21_27137249     HCab    A    T        0      0        2 
  21 chr21_27137249     HPrz    A    T        0      0        2 
  21 chr21_27137249     ZBoe    A    T        0      0        2 
  21 chr21_27137249     ZGre    A    T        0      0        2 
  21 chr21_27137249     ZHar    A    T        0      0        2 
  21 chr21_27137249   Sample    A    T        0      0        2 
  21 chr21_27146152     AAsi    G    C        0      0        2 
  21 chr21_27146152     AKia    G    C        0      0        2 
  21 chr21_27146152     AOna    G    C        0      0        2 
  21 chr21_27146152     ASom    G    C        0      0        2 
  21 chr21_27146152     HCab    G    C        0      0        2 
  21 chr21_27146152     HPrz    G    C        0      0        2 
  21 chr21_27146152     ZBoe    G    C        0      0        2 
  21 chr21_27146152     ZGre    G    C        0      0        2 
  21 chr21_27146152     ZHar    G    C        1      2        2 
  21 chr21_27146152   Sample    G    C        0      0        2 
  21 chr21_27162698     AAsi    G    A        0      0        2 
  21 chr21_27162698     AKia    G    A        0      0        2 
  21 chr21_27162698     AOna    G    A        0      0        2 
  21 chr21_27162698     ASom    G    A        0      0        2 
  21 chr21_27162698     HCab    G    A        1      2        2 
  21 chr21_27162698     HPrz    G    A        1      2        2 
  21 chr21_27162698     ZBoe    G    A        0      0        2 
  21 chr21_27162698     ZGre    G    A        0      0        2 
  21 chr21_27162698     ZHar    G    A        0      0        2 
  21 chr21_27162698   Sample    G    A        0      0        2 
  21 chr21_27163263     AAsi    C    A        0      0        2 
  21 chr21_27163263     AKia    C    A        0      0        2 
  21 chr21_27163263     AOna    C    A        0      0        2 
  21 chr21_27163263     ASom    C    A        0      0        2 
  21 chr21_27163263     HCab    C    A        0      0        2 
  21 chr21_27163263     HPrz    C    A        0      0        2 
  21 chr21_27163263     ZBoe    C    A      0.5      1        2 
  21 chr21_27163263     ZGre    C    A        0      0        2 
  21 chr21_27163263     ZHar    C    A        0      0        2 
  21 chr21_27163263   Sample    C    A        0      0        2 
  21 chr21_27166965     AAsi    G    T        1      2        2 
  21 chr21_27166965     AKia    G    T        0      0        2 
  21 chr21_27166965     AOna    G    T        0      0        2 
  21 chr21_27166965     ASom    G    T        1      2        2 
  21 chr21_27166965     HCab    G    T        0      0        2 
  21 chr21_27166965     HPrz    G    T        0      0        2 
  21 chr21_27166965     ZBoe    G    T        0      0        2 
  21 chr21_27166965     ZGre    G    T        0      0        2 
  21 chr21_27166965     ZHar    G    T        0      0        2 
  21 chr21_27166965   Sample    G    T        1      2        2 
  21 chr21_27173057     AAsi    A    G        0      0        2 
  21 chr21_27173057     AKia    A    G        0      0        2 
  21 chr21_27173057     AOna    A    G        0      0        2 
  21 chr21_27173057     ASom    A    G        0      0        2 
  21 chr21_27173057     HCab    A    G        0      0        2 
  21 chr21_27173057     HPrz    A    G        0      0        2 
  21 chr21_27173057     ZBoe    A    G        0      0        2 
  21 chr21_27173057     ZGre    A    G        0      0        2 
  21 chr21_27173057     ZHar    A    G      0.5      1        2 
  21 chr21_27173057   Sample    A    G        0      0        2 
  21 chr21_27174202     AAsi    C    T        0      0        2 
  21 chr21_27174202     AKia    C    T        0      0        2 
  21 chr21_27174202     AOna    C    T        0      0        2 
  21 chr21_27174202     ASom    C    T        0      0        2 
  21 chr21_27174202     HCab    C    T        1      2        2 
  21 chr21_27174202     HPrz    C    T        1      2        2 
  21 chr21_27174202     ZBoe    C    T        0      0        2 
  21 chr21_27174202     ZGre    C    T        0      0        2 
  21 chr21_27174202     ZHar    C    T        0      0        2 
  21 chr21_27174202   Sample    C    T        0      0        2 
  21 chr21_27178778     AAsi    C    T        0      0        2 
  21 chr21_27178778     AKia    C    T        0      0        2 
  21 chr21_27178778     AOna    C    T        0      0        2 
  21 chr21_27178778     ASom    C    T        0      0        2 
  21 chr21_27178778     HCab    C    T        1      2        2 
  21 chr21_27178778     HPrz    C    T        1      2        2 
  21 chr21_27178778     ZBoe    C    T        0      0        2 
  21 chr21_27178778     ZGre    C    T        0      0        2 
  21 chr21_27178778     ZHar    C    T        0      0        2 
  21 chr21_27178778   Sample    C    T        0      0        2 
  21 chr21_27179670     AAsi    T    A        1      2        2 
  21 chr21_27179670     AKia    T    A        0      0        2 
  21 chr21_27179670     AOna    T    A        0      0        2 
  21 chr21_27179670     ASom    T    A        0      0        2 
  21 chr21_27179670     HCab    T    A        0      0        2 
  21 chr21_27179670     HPrz    T    A        0      0        2 
  21 chr21_27179670     ZBoe    T    A        0      0        2 
  21 chr21_27179670     ZGre    T    A        0      0        2 
  21 chr21_27179670     ZHar    T    A        0      0        2 
  21 chr21_27179670   Sample    T    A        0      0        2 
  21 chr21_27181204     AAsi    G    T        0      0        2 
  21 chr21_27181204     AKia    G    T        0      0        2 
  21 chr21_27181204     AOna    G    T        0      0        2 
  21 chr21_27181204     ASom    G    T        0      0        2 
  21 chr21_27181204     HCab    G    T      0.5      1        2 
  21 chr21_27181204     HPrz    G    T        0      0        2 
  21 chr21_27181204     ZBoe    G    T        0      0        2 
  21 chr21_27181204     ZGre    G    T        0      0        2 
  21 chr21_27181204     ZHar    G    T        0      0        2 
  21 chr21_27181204   Sample    G    T        0      0        2 
  21 chr21_27190610     AAsi    T    C        0      0        2 
  21 chr21_27190610     AKia    T    C        0      0        2 
  21 chr21_27190610     AOna    T    C        0      0        2 
  21 chr21_27190610     ASom    T    C        1      2        2 
  21 chr21_27190610     HCab    T    C        0      0        2 
  21 chr21_27190610     HPrz    T    C        0      0        2 
  21 chr21_27190610     ZBoe    T    C        0      0        2 
  21 chr21_27190610     ZGre    T    C        0      0        2 
  21 chr21_27190610     ZHar    T    C        0      0        2 
  21 chr21_27190610   Sample    T    C        0      0        2 
  21 chr21_27193074     AAsi    C    T        0      0        2 
  21 chr21_27193074     AKia    C    T        0      0        2 
  21 chr21_27193074     AOna    C    T        0      0        2 
  21 chr21_27193074     ASom    C    T        0      0        2 
  21 chr21_27193074     HCab    C    T        0      0        2 
  21 chr21_27193074     HPrz    C    T        0      0        2 
  21 chr21_27193074     ZBoe    C    T        0      0        2 
  21 chr21_27193074     ZGre    C    T        0      0        2 
  21 chr21_27193074     ZHar    C    T        1      2        2 
  21 chr21_27193074   Sample    C    T        0      0        2 
  21 chr21_27195102     AAsi    G    A        1      2        2 
  21 chr21_27195102     AKia    G    A        0      0        2 
  21 chr21_27195102     AOna    G    A        0      0        2 
  21 chr21_27195102     ASom    G    A        1      2        2 
  21 chr21_27195102     HCab    G    A        0      0        2 
  21 chr21_27195102     HPrz    G    A        0      0        2 
  21 chr21_27195102     ZBoe    G    A        0      0        2 
  21 chr21_27195102     ZGre    G    A        0      0        2 
  21 chr21_27195102     ZHar    G    A        0      0        2 
  21 chr21_27195102   Sample    G    A        1      2        2 
  21 chr21_27203897     AAsi    T    C        0      0        2 
  21 chr21_27203897     AKia    T    C        0      0        2 
  21 chr21_27203897     AOna    T    C      0.5      1        2 
  21 chr21_27203897     ASom    T    C        0      0        2 
  21 chr21_27203897     HCab    T    C        0      0        2 
  21 chr21_27203897     HPrz    T    C        0      0        2 
  21 chr21_27203897     ZBoe    T    C        0      0        2 
  21 chr21_27203897     ZGre    T    C        0      0        2 
  21 chr21_27203897     ZHar    T    C        0      0        2 
  21 chr21_27203897   Sample    T    C        0      0        2 
  21 chr21_27206697     AAsi    C    G        0      0        2 
  21 chr21_27206697     AKia    C    G        0      0        2 
  21 chr21_27206697     AOna    C    G        0      0        2 
  21 chr21_27206697     ASom    C    G        0      0        2 
  21 chr21_27206697     HCab    C    G        0      0        2 
  21 chr21_27206697     HPrz    C    G      0.5      1        2 
  21 chr21_27206697     ZBoe    C    G        0      0        2 
  21 chr21_27206697     ZGre    C    G        0      0        2 
  21 chr21_27206697     ZHar    C    G        0      0        2 
  21 chr21_27206697   Sample    C    G        0      0        2 
  21 chr21_27207898     AAsi    A    G        0      0        2 
  21 chr21_27207898     AKia    A    G        0      0        2 
  21 chr21_27207898     AOna    A    G      0.5      1        2 
  21 chr21_27207898     ASom    A    G        0      0        2 
  21 chr21_27207898     HCab    A    G        0      0        2 
  21 chr21_27207898     HPrz    A    G        0      0        2 
  21 chr21_27207898     ZBoe    A    G        0      0        2 
  21 chr21_27207898     ZGre    A    G        0      0        2 
  21 chr21_27207898     ZHar    A    G        0      0        2 
  21 chr21_27207898   Sample    A    G        0      0        2 
  21 chr21_27210800     AAsi    A    G        0      0        2 
  21 chr21_27210800     AKia    A    G        0      0        2 
  21 chr21_27210800     AOna    A    G        0      0        2 
  21 chr21_27210800     ASom    A    G        0      0        2 
  21 chr21_27210800     HCab    A    G        1      2        2 
  21 chr21_27210800     HPrz    A    G        1      2        2 
  21 chr21_27210800     ZBoe    A    G        0      0        2 
  21 chr21_27210800     ZGre    A    G        0      0        2 
  21 chr21_27210800     ZHar    A    G        0      0        2 
  21 chr21_27210800   Sample    A    G        0      0        2 
  21 chr21_27216842     AAsi    A    T        1      2        2 
  21 chr21_27216842     AKia    A    T        0      0        2 
  21 chr21_27216842     AOna    A    T        0      0        2 
  21 chr21_27216842     ASom    A    T        1      2        2 
  21 chr21_27216842     HCab    A    T        0      0        2 
  21 chr21_27216842     HPrz    A    T        0      0        2 
  21 chr21_27216842     ZBoe    A    T        0      0        2 
  21 chr21_27216842     ZGre    A    T        0      0        2 
  21 chr21_27216842     ZHar    A    T        0      0        2 
  21 chr21_27216842   Sample    A    T        1      2        2 
  21 chr21_27222348     AAsi    A    G        0      0        2 
  21 chr21_27222348     AKia    A    G        1      2        2 
  21 chr21_27222348     AOna    A    G        1      2        2 
  21 chr21_27222348     ASom    A    G        0      0        2 
  21 chr21_27222348     HCab    A    G        0      0        2 
  21 chr21_27222348     HPrz    A    G        0      0        2 
  21 chr21_27222348     ZBoe    A    G        0      0        2 
  21 chr21_27222348     ZGre    A    G        0      0        2 
  21 chr21_27222348     ZHar    A    G        0      0        2 
  21 chr21_27222348   Sample    A    G        0      0        2 
  21 chr21_27232212     AAsi    T    A        0      0        2 
  21 chr21_27232212     AKia    T    A        0      0        2 
  21 chr21_27232212     AOna    T    A        0      0        2 
  21 chr21_27232212     ASom    T    A        0      0        2 
  21 chr21_27232212     HCab    T    A      0.5      1        2 
  21 chr21_27232212     HPrz    T    A      0.5      1        2 
  21 chr21_27232212     ZBoe    T    A        0      0        2 
  21 chr21_27232212     ZGre    T    A        0      0        2 
  21 chr21_27232212     ZHar    T    A        0      0        2 
  21 chr21_27232212   Sample    T    A        0      0        2 
  21 chr21_27233563     AAsi    G    A        0      0        2 
  21 chr21_27233563     AKia    G    A        0      0        2 
  21 chr21_27233563     AOna    G    A        0      0        2 
  21 chr21_27233563     ASom    G    A        1      2        2 
  21 chr21_27233563     HCab    G    A        0      0        2 
  21 chr21_27233563     HPrz    G    A        0      0        2 
  21 chr21_27233563     ZBoe    G    A        0      0        2 
  21 chr21_27233563     ZGre    G    A        0      0        2 
  21 chr21_27233563     ZHar    G    A        0      0        2 
  21 chr21_27233563   Sample    G    A        0      0        2 
  21 chr21_27233705     AAsi    A    G        0      0        2 
  21 chr21_27233705     AKia    A    G      0.5      1        2 
  21 chr21_27233705     AOna    A    G        0      0        2 
  21 chr21_27233705     ASom    A    G        0      0        2 
  21 chr21_27233705     HCab    A    G        0      0        2 
  21 chr21_27233705     HPrz    A    G        0      0        2 
  21 chr21_27233705     ZBoe    A    G        0      0        2 
  21 chr21_27233705     ZGre    A    G        0      0        2 
  21 chr21_27233705     ZHar    A    G        0      0        2 
  21 chr21_27233705   Sample    A    G        0      0        2 
  21 chr21_27235413     AAsi    A    G        0      0        2 
  21 chr21_27235413     AKia    A    G        0      0        2 
  21 chr21_27235413     AOna    A    G        0      0        2 
  21 chr21_27235413     ASom    A    G        0      0        2 
  21 chr21_27235413     HCab    A    G        0      0        2 
  21 chr21_27235413     HPrz    A    G        0      0        2 
  21 chr21_27235413     ZBoe    A    G      0.5      1        2 
  21 chr21_27235413     ZGre    A    G        0      0        2 
  21 chr21_27235413     ZHar    A    G        0      0        2 
  21 chr21_27235413   Sample    A    G        0      0        2 
  21 chr21_27244547     AAsi    A    T        0      0        2 
  21 chr21_27244547     AKia    A    T        0      0        2 
  21 chr21_27244547     AOna    A    T        0      0        2 
  21 chr21_27244547     ASom    A    T        0      0        2 
  21 chr21_27244547     HCab    A    T      0.5      1        2 
  21 chr21_27244547     HPrz    A    T      0.5      1        2 
  21 chr21_27244547     ZBoe    A    T        0      0        2 
  21 chr21_27244547     ZGre    A    T        0      0        2 
  21 chr21_27244547     ZHar    A    T        0      0        2 
  21 chr21_27244547   Sample    A    T        0      0        2 
  21 chr21_27244717     AAsi    T    C        0      0        2 
  21 chr21_27244717     AKia    T    C        0      0        2 
  21 chr21_27244717     AOna    T    C        0      0        2 
  21 chr21_27244717     ASom    T    C        0      0        2 
  21 chr21_27244717     HCab    T    C        0      0        2 
  21 chr21_27244717     HPrz    T    C        0      0        2 
  21 chr21_27244717     ZBoe    T    C      0.5      1        2 
  21 chr21_27244717     ZGre    T    C        0      0        2 
  21 chr21_27244717     ZHar    T    C        0      0        2 
  21 chr21_27244717   Sample    T    C        0      0        2 
  21 chr21_27252508     AAsi    T    A        0      0        2 
  21 chr21_27252508     AKia    T    A        0      0        2 
  21 chr21_27252508     AOna    T    A        1      2        2 
  21 chr21_27252508     ASom    T    A        0      0        2 
  21 chr21_27252508     HCab    T    A        0      0        2 
  21 chr21_27252508     HPrz    T    A        0      0        2 
  21 chr21_27252508     ZBoe    T    A        0      0        2 
  21 chr21_27252508     ZGre    T    A        0      0        2 
  21 chr21_27252508     ZHar    T    A        0      0        2 
  21 chr21_27252508   Sample    T    A        0      0        2 
  21 chr21_27252864     AAsi    G    A        0      0        2 
  21 chr21_27252864     AKia    G    A        0      0        2 
  21 chr21_27252864     AOna    G    A        0      0        2 
  21 chr21_27252864     ASom    G    A        1      2        2 
  21 chr21_27252864     HCab    G    A        0      0        2 
  21 chr21_27252864     HPrz    G    A        0      0        2 
  21 chr21_27252864     ZBoe    G    A        0      0        2 
  21 chr21_27252864     ZGre    G    A        0      0        2 
  21 chr21_27252864     ZHar    G    A        0      0        2 
  21 chr21_27252864   Sample    G    A        0      0        2 
  21 chr21_27253951     AAsi    T    C        0      0        2 
  21 chr21_27253951     AKia    T    C        0      0        2 
  21 chr21_27253951     AOna    T    C        0      0        2 
  21 chr21_27253951     ASom    T    C        0      0        2 
  21 chr21_27253951     HCab    T    C        0      0        2 
  21 chr21_27253951     HPrz    T    C        0      0        2 
  21 chr21_27253951     ZBoe    T    C        0      0        2 
  21 chr21_27253951     ZGre    T    C        0      0        2 
  21 chr21_27253951     ZHar    T    C        1      2        2 
  21 chr21_27253951   Sample    T    C        0      0        2 
  21 chr21_27254320     AAsi    T    C        0      0        2 
  21 chr21_27254320     AKia    T    C        0      0        2 
  21 chr21_27254320     AOna    T    C        0      0        2 
  21 chr21_27254320     ASom    T    C        0      0        2 
  21 chr21_27254320     HCab    T    C        1      2        2 
  21 chr21_27254320     HPrz    T    C        1      2        2 
  21 chr21_27254320     ZBoe    T    C        0      0        2 
  21 chr21_27254320     ZGre    T    C        0      0        2 
  21 chr21_27254320     ZHar    T    C        0      0        2 
  21 chr21_27254320   Sample    T    C        0      0        2 
  21 chr21_27255584     AAsi    T    A        0      0        2 
  21 chr21_27255584     AKia    T    A        0      0        2 
  21 chr21_27255584     AOna    T    A        0      0        2 
  21 chr21_27255584     ASom    T    A        0      0        2 
  21 chr21_27255584     HCab    T    A        1      2        2 
  21 chr21_27255584     HPrz    T    A        1      2        2 
  21 chr21_27255584     ZBoe    T    A        0      0        2 
  21 chr21_27255584     ZGre    T    A        0      0        2 
  21 chr21_27255584     ZHar    T    A        0      0        2 
  21 chr21_27255584   Sample    T    A        0      0        2 
  21 chr21_27262861     AAsi    T    C        0      0        2 
  21 chr21_27262861     AKia    T    C        0      0        2 
  21 chr21_27262861     AOna    T    C        0      0        2 
  21 chr21_27262861     ASom    T    C        0      0        2 
  21 chr21_27262861     HCab    T    C        1      2        2 
  21 chr21_27262861     HPrz    T    C        1      2        2 
  21 chr21_27262861     ZBoe    T    C        0      0        2 
  21 chr21_27262861     ZGre    T    C        0      0        2 
  21 chr21_27262861     ZHar    T    C        0      0        2 
  21 chr21_27262861   Sample    T    C        0      0        2 
  21 chr21_27263724     AAsi    G    A        0      0        2 
  21 chr21_27263724     AKia    G    A        1      2        2 
  21 chr21_27263724     AOna    G    A        0      0        2 
  21 chr21_27263724     ASom    G    A        0      0        2 
  21 chr21_27263724     HCab    G    A        0      0        2 
  21 chr21_27263724     HPrz    G    A        0      0        2 
  21 chr21_27263724     ZBoe    G    A        0      0        2 
  21 chr21_27263724     ZGre    G    A        0      0        2 
  21 chr21_27263724     ZHar    G    A        0      0        2 
  21 chr21_27263724   Sample    G    A        0      0        2 
  21 chr21_27270543     AAsi    G    A        0      0        2 
  21 chr21_27270543     AKia    G    A        0      0        2 
  21 chr21_27270543     AOna    G    A        0      0        2 
  21 chr21_27270543     ASom    G    A        0      0        2 
  21 chr21_27270543     HCab    G    A        1      2        2 
  21 chr21_27270543     HPrz    G    A        1      2        2 
  21 chr21_27270543     ZBoe    G    A        0      0        2 
  21 chr21_27270543     ZGre    G    A        0      0        2 
  21 chr21_27270543     ZHar    G    A        0      0        2 
  21 chr21_27270543   Sample    G    A        0      0        2 
  21 chr21_27270821     AAsi    T    C        0      0        2 
  21 chr21_27270821     AKia    T    C        0      0        2 
  21 chr21_27270821     AOna    T    C        0      0        2 
  21 chr21_27270821     ASom    T    C        0      0        2 
  21 chr21_27270821     HCab    T    C        1      2        2 
  21 chr21_27270821     HPrz    T    C        1      2        2 
  21 chr21_27270821     ZBoe    T    C        0      0        2 
  21 chr21_27270821     ZGre    T    C        0      0        2 
  21 chr21_27270821     ZHar    T    C        0      0        2 
  21 chr21_27270821   Sample    T    C        0      0        2 
  21 chr21_27273117     AAsi    G    A        0      0        2 
  21 chr21_27273117     AKia    G    A        0      0        2 
  21 chr21_27273117     AOna    G    A        0      0        2 
  21 chr21_27273117     ASom    G    A        0      0        2 
  21 chr21_27273117     HCab    G    A        0      0        2 
  21 chr21_27273117     HPrz    G    A        0      0        2 
  21 chr21_27273117     ZBoe    G    A        0      0        2 
  21 chr21_27273117     ZGre    G    A        0      0        2 
  21 chr21_27273117     ZHar    G    A      0.5      1        2 
  21 chr21_27273117   Sample    G    A        0      0        2 
  21 chr21_27275301     AAsi    C    T        0      0        2 
  21 chr21_27275301     AKia    C    T        0      0        2 
  21 chr21_27275301     AOna    C    T        0      0        2 
  21 chr21_27275301     ASom    C    T        0      0        2 
  21 chr21_27275301     HCab    C    T        1      2        2 
  21 chr21_27275301     HPrz    C    T        1      2        2 
  21 chr21_27275301     ZBoe    C    T        0      0        2 
  21 chr21_27275301     ZGre    C    T        0      0        2 
  21 chr21_27275301     ZHar    C    T        0      0        2 
  21 chr21_27275301   Sample    C    T        0      0        2 
  21 chr21_27276847     AAsi    T    C        0      0        2 
  21 chr21_27276847     AKia    T    C        0      0        2 
  21 chr21_27276847     AOna    T    C      0.5      1        2 
  21 chr21_27276847     ASom    T    C        0      0        2 
  21 chr21_27276847     HCab    T    C        0      0        2 
  21 chr21_27276847     HPrz    T    C        0      0        2 
  21 chr21_27276847     ZBoe    T    C        0      0        2 
  21 chr21_27276847     ZGre    T    C        0      0        2 
  21 chr21_27276847     ZHar    T    C        0      0        2 
  21 chr21_27276847   Sample    T    C        0      0        2 
  21 chr21_27277636     AAsi    A    G      0.5      1        2 
  21 chr21_27277636     AKia    A    G        0      0        2 
  21 chr21_27277636     AOna    A    G        0      0        2 
  21 chr21_27277636     ASom    A    G        0      0        2 
  21 chr21_27277636     HCab    A    G        0      0        2 
  21 chr21_27277636     HPrz    A    G        0      0        2 
  21 chr21_27277636     ZBoe    A    G        0      0        2 
  21 chr21_27277636     ZGre    A    G        0      0        2 
  21 chr21_27277636     ZHar    A    G        0      0        2 
  21 chr21_27277636   Sample    A    G        1      2        2 
  21 chr21_27282568     AAsi    C    T        0      0        2 
  21 chr21_27282568     AKia    C    T        0      0        2 
  21 chr21_27282568     AOna    C    T        0      0        2 
  21 chr21_27282568     ASom    C    T        0      0        2 
  21 chr21_27282568     HCab    C    T        1      2        2 
  21 chr21_27282568     HPrz    C    T        1      2        2 
  21 chr21_27282568     ZBoe    C    T        0      0        2 
  21 chr21_27282568     ZGre    C    T        0      0        2 
  21 chr21_27282568     ZHar    C    T        0      0        2 
  21 chr21_27282568   Sample    C    T        0      0        2 
  21 chr21_27288325     AAsi    T    G        0      0        2 
  21 chr21_27288325     AKia    T    G        0      0        2 
  21 chr21_27288325     AOna    T    G        0      0        2 
  21 chr21_27288325     ASom    T    G        0      0        2 
  21 chr21_27288325     HCab    T    G        0      0        2 
  21 chr21_27288325     HPrz    T    G        0      0        2 
  21 chr21_27288325     ZBoe    T    G        0      0        2 
  21 chr21_27288325     ZGre    T    G        0      0        2 
  21 chr21_27288325     ZHar    T    G      0.5      1        2 
  21 chr21_27288325   Sample    T    G        0      0        2 
  21 chr21_27293397     AAsi    A    G        0      0        2 
  21 chr21_27293397     AKia    A    G      0.5      1        2 
  21 chr21_27293397     AOna    A    G        0      0        2 
  21 chr21_27293397     ASom    A    G        0      0        2 
  21 chr21_27293397     HCab    A    G        0      0        2 
  21 chr21_27293397     HPrz    A    G      0.5      1        2 
  21 chr21_27293397     ZBoe    A    G        0      0        2 
  21 chr21_27293397     ZGre    A    G        0      0        2 
  21 chr21_27293397     ZHar    A    G        0      0        2 
  21 chr21_27293397   Sample    A    G        0      0        2 
  21 chr21_27299748     AAsi    G    A        0      0        2 
  21 chr21_27299748     AKia    G    A        0      0        2 
  21 chr21_27299748     AOna    G    A        0      0        2 
  21 chr21_27299748     ASom    G    A        0      0        2 
  21 chr21_27299748     HCab    G    A        0      0        2 
  21 chr21_27299748     HPrz    G    A        0      0        2 
  21 chr21_27299748     ZBoe    G    A      0.5      1        2 
  21 chr21_27299748     ZGre    G    A        0      0        2 
  21 chr21_27299748     ZHar    G    A        0      0        2 
  21 chr21_27299748   Sample    G    A        0      0        2 
  21 chr21_27303609     AAsi    A    T        0      0        2 
  21 chr21_27303609     AKia    A    T        0      0        2 
  21 chr21_27303609     AOna    A    T        0      0        2 
  21 chr21_27303609     ASom    A    T        0      0        2 
  21 chr21_27303609     HCab    A    T        1      2        2 
  21 chr21_27303609     HPrz    A    T        1      2        2 
  21 chr21_27303609     ZBoe    A    T        0      0        2 
  21 chr21_27303609     ZGre    A    T        0      0        2 
  21 chr21_27303609     ZHar    A    T        0      0        2 
  21 chr21_27303609   Sample    A    T        0      0        2 
  21 chr21_27310279     AAsi    A    G        0      0        2 
  21 chr21_27310279     AKia    A    G        0      0        2 
  21 chr21_27310279     AOna    A    G      0.5      1        2 
  21 chr21_27310279     ASom    A    G        0      0        2 
  21 chr21_27310279     HCab    A    G        0      0        2 
  21 chr21_27310279     HPrz    A    G        0      0        2 
  21 chr21_27310279     ZBoe    A    G        0      0        2 
  21 chr21_27310279     ZGre    A    G        0      0        2 
  21 chr21_27310279     ZHar    A    G        0      0        2 
  21 chr21_27310279   Sample    A    G        0      0        2 
  21 chr21_27311835     AAsi    G    A        0      0        2 
  21 chr21_27311835     AKia    G    A        0      0        2 
  21 chr21_27311835     AOna    G    A        0      0        2 
  21 chr21_27311835     ASom    G    A        0      0        2 
  21 chr21_27311835     HCab    G    A        1      2        2 
  21 chr21_27311835     HPrz    G    A        1      2        2 
  21 chr21_27311835     ZBoe    G    A        0      0        2 
  21 chr21_27311835     ZGre    G    A        0      0        2 
  21 chr21_27311835     ZHar    G    A        0      0        2 
  21 chr21_27311835   Sample    G    A        0      0        2 
  21 chr21_27312763     AAsi    C    A        0      0        2 
  21 chr21_27312763     AKia    C    A        0      0        2 
  21 chr21_27312763     AOna    C    A      0.5      1        2 
  21 chr21_27312763     ASom    C    A        0      0        2 
  21 chr21_27312763     HCab    C    A        0      0        2 
  21 chr21_27312763     HPrz    C    A        0      0        2 
  21 chr21_27312763     ZBoe    C    A        0      0        2 
  21 chr21_27312763     ZGre    C    A        0      0        2 
  21 chr21_27312763     ZHar    C    A        0      0        2 
  21 chr21_27312763   Sample    C    A        0      0        2 
  21 chr21_27313632     AAsi    C    A        0      0        2 
  21 chr21_27313632     AKia    C    A        0      0        2 
  21 chr21_27313632     AOna    C    A        0      0        2 
  21 chr21_27313632     ASom    C    A        0      0        2 
  21 chr21_27313632     HCab    C    A        0      0        2 
  21 chr21_27313632     HPrz    C    A        0      0        2 
  21 chr21_27313632     ZBoe    C    A        0      0        2 
  21 chr21_27313632     ZGre    C    A        0      0        2 
  21 chr21_27313632     ZHar    C    A      0.5      1        2 
  21 chr21_27313632   Sample    C    A        0      0        2 
  21 chr21_27313937     AAsi    C    T        0      0        2 
  21 chr21_27313937     AKia    C    T        1      2        2 
  21 chr21_27313937     AOna    C    T        0      0        2 
  21 chr21_27313937     ASom    C    T        0      0        2 
  21 chr21_27313937     HCab    C    T        0      0        2 
  21 chr21_27313937     HPrz    C    T        0      0        2 
  21 chr21_27313937     ZBoe    C    T        0      0        2 
  21 chr21_27313937     ZGre    C    T        0      0        2 
  21 chr21_27313937     ZHar    C    T        0      0        2 
  21 chr21_27313937   Sample    C    T        0      0        2 
  21 chr21_27314284     AAsi    T    C        0      0        2 
  21 chr21_27314284     AKia    T    C        0      0        2 
  21 chr21_27314284     AOna    T    C        0      0        2 
  21 chr21_27314284     ASom    T    C        0      0        2 
  21 chr21_27314284     HCab    T    C        1      2        2 
  21 chr21_27314284     HPrz    T    C        1      2        2 
  21 chr21_27314284     ZBoe    T    C        0      0        2 
  21 chr21_27314284     ZGre    T    C        0      0        2 
  21 chr21_27314284     ZHar    T    C        0      0        2 
  21 chr21_27314284   Sample    T    C        0      0        2 
  21 chr21_27315873     AAsi    A    T        0      0        2 
  21 chr21_27315873     AKia    A    T        0      0        2 
  21 chr21_27315873     AOna    A    T        0      0        2 
  21 chr21_27315873     ASom    A    T        0      0        2 
  21 chr21_27315873     HCab    A    T        0      0        2 
  21 chr21_27315873     HPrz    A    T        0      0        2 
  21 chr21_27315873     ZBoe    A    T        0      0        2 
  21 chr21_27315873     ZGre    A    T        0      0        2 
  21 chr21_27315873     ZHar    A    T      0.5      1        2 
  21 chr21_27315873   Sample    A    T        0      0        2 
  21 chr21_27320443     AAsi    T    C        0      0        2 
  21 chr21_27320443     AKia    T    C        0      0        2 
  21 chr21_27320443     AOna    T    C        0      0        2 
  21 chr21_27320443     ASom    T    C        0      0        2 
  21 chr21_27320443     HCab    T    C        1      2        2 
  21 chr21_27320443     HPrz    T    C        1      2        2 
  21 chr21_27320443     ZBoe    T    C        0      0        2 
  21 chr21_27320443     ZGre    T    C        0      0        2 
  21 chr21_27320443     ZHar    T    C        0      0        2 
  21 chr21_27320443   Sample    T    C        0      0        2 
  21 chr21_27327467     AAsi    T    C        0      0        2 
  21 chr21_27327467     AKia    T    C        1      2        2 
  21 chr21_27327467     AOna    T    C        0      0        2 
  21 chr21_27327467     ASom    T    C        0      0        2 
  21 chr21_27327467     HCab    T    C        0      0        2 
  21 chr21_27327467     HPrz    T    C        0      0        2 
  21 chr21_27327467     ZBoe    T    C        0      0        2 
  21 chr21_27327467     ZGre    T    C        0      0        2 
  21 chr21_27327467     ZHar    T    C        0      0        2 
  21 chr21_27327467   Sample    T    C        0      0        2 
  21 chr21_27333234     AAsi    G    A        0      0        2 
  21 chr21_27333234     AKia    G    A        0      0        2 
  21 chr21_27333234     AOna    G    A        0      0        2 
  21 chr21_27333234     ASom    G    A        0      0        2 
  21 chr21_27333234     HCab    G    A        0      0        2 
  21 chr21_27333234     HPrz    G    A        0      0        2 
  21 chr21_27333234     ZBoe    G    A        0      0        2 
  21 chr21_27333234     ZGre    G    A        0      0        2 
  21 chr21_27333234     ZHar    G    A      0.5      1        2 
  21 chr21_27333234   Sample    G    A        0      0        2 
  21 chr21_27343304     AAsi    G    A        0      0        2 
  21 chr21_27343304     AKia    G    A        0      0        2 
  21 chr21_27343304     AOna    G    A        0      0        2 
  21 chr21_27343304     ASom    G    A        0      0        2 
  21 chr21_27343304     HCab    G    A        1      2        2 
  21 chr21_27343304     HPrz    G    A        1      2        2 
  21 chr21_27343304     ZBoe    G    A        0      0        2 
  21 chr21_27343304     ZGre    G    A        0      0        2 
  21 chr21_27343304     ZHar    G    A        0      0        2 
  21 chr21_27343304   Sample    G    A        0      0        2 
  21 chr21_27344142     AAsi    A    G        0      0        2 
  21 chr21_27344142     AKia    A    G        0      0        2 
  21 chr21_27344142     AOna    A    G        0      0        2 
  21 chr21_27344142     ASom    A    G        0      0        2 
  21 chr21_27344142     HCab    A    G        1      2        2 
  21 chr21_27344142     HPrz    A    G        1      2        2 
  21 chr21_27344142     ZBoe    A    G        0      0        2 
  21 chr21_27344142     ZGre    A    G        0      0        2 
  21 chr21_27344142     ZHar    A    G        0      0        2 
  21 chr21_27344142   Sample    A    G        0      0        2 
  21 chr21_27348443     AAsi    T    C        0      0        2 
  21 chr21_27348443     AKia    T    C        0      0        2 
  21 chr21_27348443     AOna    T    C        0      0        2 
  21 chr21_27348443     ASom    T    C        0      0        2 
  21 chr21_27348443     HCab    T    C        1      2        2 
  21 chr21_27348443     HPrz    T    C        1      2        2 
  21 chr21_27348443     ZBoe    T    C        0      0        2 
  21 chr21_27348443     ZGre    T    C        0      0        2 
  21 chr21_27348443     ZHar    T    C        0      0        2 
  21 chr21_27348443   Sample    T    C        0      0        2 
  21 chr21_27352904     AAsi    G    A        0      0        2 
  21 chr21_27352904     AKia    G    A        0      0        2 
  21 chr21_27352904     AOna    G    A        0      0        2 
  21 chr21_27352904     ASom    G    A        0      0        2 
  21 chr21_27352904     HCab    G    A        0      0        2 
  21 chr21_27352904     HPrz    G    A        0      0        2 
  21 chr21_27352904     ZBoe    G    A        0      0        2 
  21 chr21_27352904     ZGre    G    A        0      0        2 
  21 chr21_27352904     ZHar    G    A        1      2        2 
  21 chr21_27352904   Sample    G    A        0      0        2 
  21 chr21_27355178     AAsi    T    C        0      0        2 
  21 chr21_27355178     AKia    T    C        0      0        2 
  21 chr21_27355178     AOna    T    C        0      0        2 
  21 chr21_27355178     ASom    T    C        0      0        2 
  21 chr21_27355178     HCab    T    C        1      2        2 
  21 chr21_27355178     HPrz    T    C        1      2        2 
  21 chr21_27355178     ZBoe    T    C        0      0        2 
  21 chr21_27355178     ZGre    T    C        0      0        2 
  21 chr21_27355178     ZHar    T    C        1      2        2 
  21 chr21_27355178   Sample    T    C        0      0        2 
  21 chr21_27359420     AAsi    C    T        0      0        2 
  21 chr21_27359420     AKia    C    T        0      0        2 
  21 chr21_27359420     AOna    C    T        0      0        2 
  21 chr21_27359420     ASom    C    T        0      0        2 
  21 chr21_27359420     HCab    C    T        0      0        2 
  21 chr21_27359420     HPrz    C    T      0.5      1        2 
  21 chr21_27359420     ZBoe    C    T        0      0        2 
  21 chr21_27359420     ZGre    C    T        0      0        2 
  21 chr21_27359420     ZHar    C    T        0      0        2 
  21 chr21_27359420   Sample    C    T        0      0        2 
  21 chr21_27361252     AAsi    T    C        0      0        2 
  21 chr21_27361252     AKia    T    C        0      0        2 
  21 chr21_27361252     AOna    T    C        0      0        2 
  21 chr21_27361252     ASom    T    C        0      0        2 
  21 chr21_27361252     HCab    T    C        1      2        2 
  21 chr21_27361252     HPrz    T    C        1      2        2 
  21 chr21_27361252     ZBoe    T    C        0      0        2 
  21 chr21_27361252     ZGre    T    C        0      0        2 
  21 chr21_27361252     ZHar    T    C        0      0        2 
  21 chr21_27361252   Sample    T    C        0      0        2 
  21 chr21_27362274     AAsi    A    G        0      0        2 
  21 chr21_27362274     AKia    A    G        0      0        2 
  21 chr21_27362274     AOna    A    G        0      0        2 
  21 chr21_27362274     ASom    A    G        0      0        2 
  21 chr21_27362274     HCab    A    G        0      0        2 
  21 chr21_27362274     HPrz    A    G        0      0        2 
  21 chr21_27362274     ZBoe    A    G        1      2        2 
  21 chr21_27362274     ZGre    A    G        1      2        2 
  21 chr21_27362274     ZHar    A    G        1      2        2 
  21 chr21_27362274   Sample    A    G        0      0        2 
  21 chr21_27371587     AAsi    G    A        0      0        2 
  21 chr21_27371587     AKia    G    A        0      0        2 
  21 chr21_27371587     AOna    G    A        0      0        2 
  21 chr21_27371587     ASom    G    A        0      0        2 
  21 chr21_27371587     HCab    G    A      0.5      1        2 
  21 chr21_27371587     HPrz    G    A        0      0        2 
  21 chr21_27371587     ZBoe    G    A        0      0        2 
  21 chr21_27371587     ZGre    G    A        0      0        2 
  21 chr21_27371587     ZHar    G    A        0      0        2 
  21 chr21_27371587   Sample    G    A        0      0        2 
  21 chr21_27374525     AAsi    A    C        0      0        2 
  21 chr21_27374525     AKia    A    C        0      0        2 
  21 chr21_27374525     AOna    A    C        0      0        2 
  21 chr21_27374525     ASom    A    C        0      0        2 
  21 chr21_27374525     HCab    A    C        1      2        2 
  21 chr21_27374525     HPrz    A    C        1      2        2 
  21 chr21_27374525     ZBoe    A    C        0      0        2 
  21 chr21_27374525     ZGre    A    C        0      0        2 
  21 chr21_27374525     ZHar    A    C        0      0        2 
  21 chr21_27374525   Sample    A    C        0      0        2 
  21 chr21_27375297     AAsi    A    G        0      0        2 
  21 chr21_27375297     AKia    A    G        0      0        2 
  21 chr21_27375297     AOna    A    G        0      0        2 
  21 chr21_27375297     ASom    A    G        0      0        2 
  21 chr21_27375297     HCab    A    G        0      0        2 
  21 chr21_27375297     HPrz    A    G        0      0        2 
  21 chr21_27375297     ZBoe    A    G        0      0        2 
  21 chr21_27375297     ZGre    A    G        0      0        2 
  21 chr21_27375297     ZHar    A    G        1      2        2 
  21 chr21_27375297   Sample    A    G        0      0        2 
  21 chr21_27377845     AAsi    C    A        0      0        2 
  21 chr21_27377845     AKia    C    A        0      0        2 
  21 chr21_27377845     AOna    C    A        0      0        2 
  21 chr21_27377845     ASom    C    A        0      0        2 
  21 chr21_27377845     HCab    C    A        0      0        2 
  21 chr21_27377845     HPrz    C    A      0.5      1        2 
  21 chr21_27377845     ZBoe    C    A        0      0        2 
  21 chr21_27377845     ZGre    C    A        0      0        2 
  21 chr21_27377845     ZHar    C    A        0      0        2 
  21 chr21_27377845   Sample    C    A        0      0        2 
  21 chr21_27379760     AAsi    A    G        0      0        2 
  21 chr21_27379760     AKia    A    G        0      0        2 
  21 chr21_27379760     AOna    A    G        0      0        2 
  21 chr21_27379760     ASom    A    G        0      0        2 
  21 chr21_27379760     HCab    A    G      0.5      1        2 
  21 chr21_27379760     HPrz    A    G        0      0        2 
  21 chr21_27379760     ZBoe    A    G        0      0        2 
  21 chr21_27379760     ZGre    A    G        0      0        2 
  21 chr21_27379760     ZHar    A    G        0      0        2 
  21 chr21_27379760   Sample    A    G        0      0        2 
  21 chr21_27391420     AAsi    T    G        0      0        2 
  21 chr21_27391420     AKia    T    G      0.5      1        2 
  21 chr21_27391420     AOna    T    G        0      0        2 
  21 chr21_27391420     ASom    T    G        0      0        2 
  21 chr21_27391420     HCab    T    G        0      0        2 
  21 chr21_27391420     HPrz    T    G        0      0        2 
  21 chr21_27391420     ZBoe    T    G        0      0        2 
  21 chr21_27391420     ZGre    T    G        0      0        2 
  21 chr21_27391420     ZHar    T    G        0      0        2 
  21 chr21_27391420   Sample    T    G        0      0        2 
  21 chr21_27394918     AAsi    T    G        0      0        2 
  21 chr21_27394918     AKia    T    G        0      0        2 
  21 chr21_27394918     AOna    T    G        0      0        2 
  21 chr21_27394918     ASom    T    G        0      0        2 
  21 chr21_27394918     HCab    T    G      0.5      1        2 
  21 chr21_27394918     HPrz    T    G        0      0        2 
  21 chr21_27394918     ZBoe    T    G        0      0        2 
  21 chr21_27394918     ZGre    T    G        0      0        2 
  21 chr21_27394918     ZHar    T    G        0      0        2 
  21 chr21_27394918   Sample    T    G        0      0        2 
  21 chr21_27402188     AAsi    C    T        0      0        2 
  21 chr21_27402188     AKia    C    T        0      0        2 
  21 chr21_27402188     AOna    C    T        0      0        2 
  21 chr21_27402188     ASom    C    T        0      0        2 
  21 chr21_27402188     HCab    C    T        1      2        2 
  21 chr21_27402188     HPrz    C    T        1      2        2 
  21 chr21_27402188     ZBoe    C    T        0      0        2 
  21 chr21_27402188     ZGre    C    T        0      0        2 
  21 chr21_27402188     ZHar    C    T        0      0        2 
  21 chr21_27402188   Sample    C    T        0      0        2 
  21 chr21_27407131     AAsi    C    T        0      0        2 
  21 chr21_27407131     AKia    C    T      0.5      1        2 
  21 chr21_27407131     AOna    C    T        0      0        2 
  21 chr21_27407131     ASom    C    T        0      0        2 
  21 chr21_27407131     HCab    C    T        0      0        2 
  21 chr21_27407131     HPrz    C    T        0      0        2 
  21 chr21_27407131     ZBoe    C    T        0      0        2 
  21 chr21_27407131     ZGre    C    T        0      0        2 
  21 chr21_27407131     ZHar    C    T        0      0        2 
  21 chr21_27407131   Sample    C    T        0      0        2 
  21 chr21_27409788     AAsi    T    G        0      0        2 
  21 chr21_27409788     AKia    T    G        0      0        2 
  21 chr21_27409788     AOna    T    G        0      0        2 
  21 chr21_27409788     ASom    T    G        0      0        2 
  21 chr21_27409788     HCab    T    G        1      2        2 
  21 chr21_27409788     HPrz    T    G        1      2        2 
  21 chr21_27409788     ZBoe    T    G        0      0        2 
  21 chr21_27409788     ZGre    T    G        0      0        2 
  21 chr21_27409788     ZHar    T    G        0      0        2 
  21 chr21_27409788   Sample    T    G        0      0        2 
  21 chr21_27410798     AAsi    A    C        0      0        2 
  21 chr21_27410798     AKia    A    C        0      0        2 
  21 chr21_27410798     AOna    A    C        0      0        2 
  21 chr21_27410798     ASom    A    C        0      0        2 
  21 chr21_27410798     HCab    A    C        0      0        2 
  21 chr21_27410798     HPrz    A    C        0      0        2 
  21 chr21_27410798     ZBoe    A    C      0.5      1        2 
  21 chr21_27410798     ZGre    A    C        0      0        2 
  21 chr21_27410798     ZHar    A    C        0      0        2 
  21 chr21_27410798   Sample    A    C        0      0        2 
  21 chr21_27413680     AAsi    T    C        0      0        2 
  21 chr21_27413680     AKia    T    C        0      0        2 
  21 chr21_27413680     AOna    T    C        0      0        2 
  21 chr21_27413680     ASom    T    C        0      0        2 
  21 chr21_27413680     HCab    T    C        1      2        2 
  21 chr21_27413680     HPrz    T    C        1      2        2 
  21 chr21_27413680     ZBoe    T    C        0      0        2 
  21 chr21_27413680     ZGre    T    C        0      0        2 
  21 chr21_27413680     ZHar    T    C        0      0        2 
  21 chr21_27413680   Sample    T    C        0      0        2 
  21 chr21_27416146     AAsi    C    G        0      0        2 
  21 chr21_27416146     AKia    C    G        0      0        2 
  21 chr21_27416146     AOna    C    G        0      0        2 
  21 chr21_27416146     ASom    C    G        0      0        2 
  21 chr21_27416146     HCab    C    G        1      2        2 
  21 chr21_27416146     HPrz    C    G        1      2        2 
  21 chr21_27416146     ZBoe    C    G      0.5      1        2 
  21 chr21_27416146     ZGre    C    G        1      2        2 
  21 chr21_27416146     ZHar    C    G        1      2        2 
  21 chr21_27416146   Sample    C    G        0      0        2 
  21 chr21_27430771     AAsi    G    C        0      0        2 
  21 chr21_27430771     AKia    G    C        0      0        2 
  21 chr21_27430771     AOna    G    C        0      0        2 
  21 chr21_27430771     ASom    G    C        0      0        2 
  21 chr21_27430771     HCab    G    C        0      0        2 
  21 chr21_27430771     HPrz    G    C        0      0        2 
  21 chr21_27430771     ZBoe    G    C        1      2        2 
  21 chr21_27430771     ZGre    G    C        0      0        2 
  21 chr21_27430771     ZHar    G    C        0      0        2 
  21 chr21_27430771   Sample    G    C        0      0        2 
  21 chr21_27431560     AAsi    T    C        0      0        2 
  21 chr21_27431560     AKia    T    C        0      0        2 
  21 chr21_27431560     AOna    T    C      0.5      1        2 
  21 chr21_27431560     ASom    T    C        0      0        2 
  21 chr21_27431560     HCab    T    C        0      0        2 
  21 chr21_27431560     HPrz    T    C        0      0        2 
  21 chr21_27431560     ZBoe    T    C        0      0        2 
  21 chr21_27431560     ZGre    T    C        0      0        2 
  21 chr21_27431560     ZHar    T    C        0      0        2 
  21 chr21_27431560   Sample    T    C        0      0        2 
  21 chr21_27432039     AAsi    T    C        0      0        2 
  21 chr21_27432039     AKia    T    C        0      0        2 
  21 chr21_27432039     AOna    T    C        0      0        2 
  21 chr21_27432039     ASom    T    C        0      0        2 
  21 chr21_27432039     HCab    T    C        0      0        2 
  21 chr21_27432039     HPrz    T    C        0      0        2 
  21 chr21_27432039     ZBoe    T    C        0      0        2 
  21 chr21_27432039     ZGre    T    C        0      0        2 
  21 chr21_27432039     ZHar    T    C        1      2        2 
  21 chr21_27432039   Sample    T    C        0      0        2 
  21 chr21_27434962     AAsi    G    A        0      0        2 
  21 chr21_27434962     AKia    G    A        0      0        2 
  21 chr21_27434962     AOna    G    A        0      0        2 
  21 chr21_27434962     ASom    G    A        0      0        2 
  21 chr21_27434962     HCab    G    A        0      0        2 
  21 chr21_27434962     HPrz    G    A        0      0        2 
  21 chr21_27434962     ZBoe    G    A        1      2        2 
  21 chr21_27434962     ZGre    G    A        0      0        2 
  21 chr21_27434962     ZHar    G    A        0      0        2 
  21 chr21_27434962   Sample    G    A        0      0        2 
  21 chr21_27435074     AAsi    A    T        0      0        2 
  21 chr21_27435074     AKia    A    T        1      2        2 
  21 chr21_27435074     AOna    A    T        0      0        2 
  21 chr21_27435074     ASom    A    T        0      0        2 
  21 chr21_27435074     HCab    A    T        0      0        2 
  21 chr21_27435074     HPrz    A    T        0      0        2 
  21 chr21_27435074     ZBoe    A    T        0      0        2 
  21 chr21_27435074     ZGre    A    T        0      0        2 
  21 chr21_27435074     ZHar    A    T        0      0        2 
  21 chr21_27435074   Sample    A    T        0      0        2 
  21 chr21_27442632     AAsi    C    T        0      0        2 
  21 chr21_27442632     AKia    C    T        1      2        2 
  21 chr21_27442632     AOna    C    T      0.5      1        2 
  21 chr21_27442632     ASom    C    T        0      0        2 
  21 chr21_27442632     HCab    C    T        1      2        2 
  21 chr21_27442632     HPrz    C    T        1      2        2 
  21 chr21_27442632     ZBoe    C    T        0      0        2 
  21 chr21_27442632     ZGre    C    T        0      0        2 
  21 chr21_27442632     ZHar    C    T        0      0        2 
  21 chr21_27442632   Sample    C    T        0      0        2 
  21 chr21_27445935     AAsi    T    A        0      0        2 
  21 chr21_27445935     AKia    T    A        0      0        2 
  21 chr21_27445935     AOna    T    A        0      0        2 
  21 chr21_27445935     ASom    T    A        0      0        2 
  21 chr21_27445935     HCab    T    A        0      0        2 
  21 chr21_27445935     HPrz    T    A        0      0        2 
  21 chr21_27445935     ZBoe    T    A      0.5      1        2 
  21 chr21_27445935     ZGre    T    A        0      0        2 
  21 chr21_27445935     ZHar    T    A        0      0        2 
  21 chr21_27445935   Sample    T    A        0      0        2 
  21 chr21_27447652     AAsi    A    T        0      0        2 
  21 chr21_27447652     AKia    A    T        0      0        2 
  21 chr21_27447652     AOna    A    T      0.5      1        2 
  21 chr21_27447652     ASom    A    T        0      0        2 
  21 chr21_27447652     HCab    A    T        0      0        2 
  21 chr21_27447652     HPrz    A    T        0      0        2 
  21 chr21_27447652     ZBoe    A    T        0      0        2 
  21 chr21_27447652     ZGre    A    T        0      0        2 
  21 chr21_27447652     ZHar    A    T        0      0        2 
  21 chr21_27447652   Sample    A    T        0      0        2 
  21 chr21_27451418     AAsi    C    T        0      0        2 
  21 chr21_27451418     AKia    C    T        0      0        2 
  21 chr21_27451418     AOna    C    T        0      0        2 
  21 chr21_27451418     ASom    C    T        0      0        2 
  21 chr21_27451418     HCab    C    T        0      0        2 
  21 chr21_27451418     HPrz    C    T        0      0        2 
  21 chr21_27451418     ZBoe    C    T        0      0        2 
  21 chr21_27451418     ZGre    C    T        0      0        2 
  21 chr21_27451418     ZHar    C    T        1      2        2 
  21 chr21_27451418   Sample    C    T        0      0        2 
  21 chr21_27451964     AAsi    T    C        0      0        2 
  21 chr21_27451964     AKia    T    C        1      2        2 
  21 chr21_27451964     AOna    T    C        0      0        2 
  21 chr21_27451964     ASom    T    C        0      0        2 
  21 chr21_27451964     HCab    T    C        0      0        2 
  21 chr21_27451964     HPrz    T    C        0      0        2 
  21 chr21_27451964     ZBoe    T    C        0      0        2 
  21 chr21_27451964     ZGre    T    C        0      0        2 
  21 chr21_27451964     ZHar    T    C        0      0        2 
  21 chr21_27451964   Sample    T    C        0      0        2 
  21 chr21_27456721     AAsi    G    A        0      0        2 
  21 chr21_27456721     AKia    G    A        0      0        2 
  21 chr21_27456721     AOna    G    A        0      0        2 
  21 chr21_27456721     ASom    G    A        0      0        2 
  21 chr21_27456721     HCab    G    A        0      0        2 
  21 chr21_27456721     HPrz    G    A        0      0        2 
  21 chr21_27456721     ZBoe    G    A        0      0        2 
  21 chr21_27456721     ZGre    G    A        1      2        2 
  21 chr21_27456721     ZHar    G    A        0      0        2 
  21 chr21_27456721   Sample    G    A        0      0        2 
  21 chr21_27459136     AAsi    G    C        0      0        2 
  21 chr21_27459136     AKia    G    C        0      0        2 
  21 chr21_27459136     AOna    G    C        0      0        2 
  21 chr21_27459136     ASom    G    C        0      0        2 
  21 chr21_27459136     HCab    G    C        1      2        2 
  21 chr21_27459136     HPrz    G    C        0      0        2 
  21 chr21_27459136     ZBoe    G    C        0      0        2 
  21 chr21_27459136     ZGre    G    C        0      0        2 
  21 chr21_27459136     ZHar    G    C        0      0        2 
  21 chr21_27459136   Sample    G    C        0      0        2 
  21 chr21_27460242     AAsi    A    G        0      0        2 
  21 chr21_27460242     AKia    A    G        1      2        2 
  21 chr21_27460242     AOna    A    G        0      0        2 
  21 chr21_27460242     ASom    A    G        0      0        2 
  21 chr21_27460242     HCab    A    G        0      0        2 
  21 chr21_27460242     HPrz    A    G        0      0        2 
  21 chr21_27460242     ZBoe    A    G        0      0        2 
  21 chr21_27460242     ZGre    A    G        0      0        2 
  21 chr21_27460242     ZHar    A    G        0      0        2 
  21 chr21_27460242   Sample    A    G        0      0        2 
  21 chr21_27465010     AAsi    G    A        0      0        2 
  21 chr21_27465010     AKia    G    A        0      0        2 
  21 chr21_27465010     AOna    G    A        0      0        2 
  21 chr21_27465010     ASom    G    A        0      0        2 
  21 chr21_27465010     HCab    G    A        1      2        2 
  21 chr21_27465010     HPrz    G    A        1      2        2 
  21 chr21_27465010     ZBoe    G    A        0      0        2 
  21 chr21_27465010     ZGre    G    A        0      0        2 
  21 chr21_27465010     ZHar    G    A        0      0        2 
  21 chr21_27465010   Sample    G    A        0      0        2 
  21 chr21_27468266     AAsi    C    G        0      0        2 
  21 chr21_27468266     AKia    C    G        0      0        2 
  21 chr21_27468266     AOna    C    G        0      0        2 
  21 chr21_27468266     ASom    C    G        0      0        2 
  21 chr21_27468266     HCab    C    G        0      0        2 
  21 chr21_27468266     HPrz    C    G        0      0        2 
  21 chr21_27468266     ZBoe    C    G        1      2        2 
  21 chr21_27468266     ZGre    C    G        1      2        2 
  21 chr21_27468266     ZHar    C    G        0      0        2 
  21 chr21_27468266   Sample    C    G        0      0        2 
  21 chr21_27471057     AAsi    T    C        1      2        2 
  21 chr21_27471057     AKia    T    C        0      0        2 
  21 chr21_27471057     AOna    T    C        0      0        2 
  21 chr21_27471057     ASom    T    C        0      0        2 
  21 chr21_27471057     HCab    T    C        0      0        2 
  21 chr21_27471057     HPrz    T    C        0      0        2 
  21 chr21_27471057     ZBoe    T    C        0      0        2 
  21 chr21_27471057     ZGre    T    C        0      0        2 
  21 chr21_27471057     ZHar    T    C        0      0        2 
  21 chr21_27471057   Sample    T    C        1      2        2 
  21 chr21_27471165     AAsi    A    G        0      0        2 
  21 chr21_27471165     AKia    A    G        0      0        2 
  21 chr21_27471165     AOna    A    G      0.5      1        2 
  21 chr21_27471165     ASom    A    G        0      0        2 
  21 chr21_27471165     HCab    A    G        0      0        2 
  21 chr21_27471165     HPrz    A    G        0      0        2 
  21 chr21_27471165     ZBoe    A    G        0      0        2 
  21 chr21_27471165     ZGre    A    G        0      0        2 
  21 chr21_27471165     ZHar    A    G        0      0        2 
  21 chr21_27471165   Sample    A    G        0      0        2 
  21 chr21_27476761     AAsi    A    G        0      0        2 
  21 chr21_27476761     AKia    A    G        0      0        2 
  21 chr21_27476761     AOna    A    G        0      0        2 
  21 chr21_27476761     ASom    A    G        0      0        2 
  21 chr21_27476761     HCab    A    G        1      2        2 
  21 chr21_27476761     HPrz    A    G        1      2        2 
  21 chr21_27476761     ZBoe    A    G        0      0        2 
  21 chr21_27476761     ZGre    A    G        0      0        2 
  21 chr21_27476761     ZHar    A    G        0      0        2 
  21 chr21_27476761   Sample    A    G        0      0        2 
  21 chr21_27483074     AAsi    G    A        0      0        2 
  21 chr21_27483074     AKia    G    A        0      0        2 
  21 chr21_27483074     AOna    G    A        0      0        2 
  21 chr21_27483074     ASom    G    A        0      0        2 
  21 chr21_27483074     HCab    G    A        0      0        2 
  21 chr21_27483074     HPrz    G    A        0      0        2 
  21 chr21_27483074     ZBoe    G    A        1      2        2 
  21 chr21_27483074     ZGre    G    A        0      0        2 
  21 chr21_27483074     ZHar    G    A        0      0        2 
  21 chr21_27483074   Sample    G    A        0      0        2 
  21 chr21_27485993     AAsi    T    C        0      0        2 
  21 chr21_27485993     AKia    T    C        0      0        2 
  21 chr21_27485993     AOna    T    C        0      0        2 
  21 chr21_27485993     ASom    T    C        0      0        2 
  21 chr21_27485993     HCab    T    C        0      0        2 
  21 chr21_27485993     HPrz    T    C        0      0        2 
  21 chr21_27485993     ZBoe    T    C        0      0        2 
  21 chr21_27485993     ZGre    T    C        0      0        2 
  21 chr21_27485993     ZHar    T    C        1      2        2 
  21 chr21_27485993   Sample    T    C        0      0        2 
  21 chr21_27495519     AAsi    A    G        0      0        2 
  21 chr21_27495519     AKia    A    G        0      0        2 
  21 chr21_27495519     AOna    A    G        0      0        2 
  21 chr21_27495519     ASom    A    G        0      0        2 
  21 chr21_27495519     HCab    A    G        0      0        2 
  21 chr21_27495519     HPrz    A    G        0      0        2 
  21 chr21_27495519     ZBoe    A    G      0.5      1        2 
  21 chr21_27495519     ZGre    A    G        0      0        2 
  21 chr21_27495519     ZHar    A    G        0      0        2 
  21 chr21_27495519   Sample    A    G        0      0        2 
  21 chr21_27500499     AAsi    G    A        0      0        2 
  21 chr21_27500499     AKia    G    A        0      0        2 
  21 chr21_27500499     AOna    G    A        0      0        2 
  21 chr21_27500499     ASom    G    A        0      0        2 
  21 chr21_27500499     HCab    G    A        1      2        2 
  21 chr21_27500499     HPrz    G    A        1      2        2 
  21 chr21_27500499     ZBoe    G    A        0      0        2 
  21 chr21_27500499     ZGre    G    A        0      0        2 
  21 chr21_27500499     ZHar    G    A        0      0        2 
  21 chr21_27500499   Sample    G    A        0      0        2 
  21 chr21_27507154     AAsi    A    C        0      0        2 
  21 chr21_27507154     AKia    A    C        0      0        2 
  21 chr21_27507154     AOna    A    C        0      0        2 
  21 chr21_27507154     ASom    A    C        0      0        2 
  21 chr21_27507154     HCab    A    C        1      2        2 
  21 chr21_27507154     HPrz    A    C        1      2        2 
  21 chr21_27507154     ZBoe    A    C        0      0        2 
  21 chr21_27507154     ZGre    A    C        0      0        2 
  21 chr21_27507154     ZHar    A    C        0      0        2 
  21 chr21_27507154   Sample    A    C        0      0        2 
  21 chr21_27508463     AAsi    C    G        0      0        2 
  21 chr21_27508463     AKia    C    G        1      2        2 
  21 chr21_27508463     AOna    C    G      0.5      1        2 
  21 chr21_27508463     ASom    C    G        0      0        2 
  21 chr21_27508463     HCab    C    G        1      2        2 
  21 chr21_27508463     HPrz    C    G        1      2        2 
  21 chr21_27508463     ZBoe    C    G        0      0        2 
  21 chr21_27508463     ZGre    C    G        0      0        2 
  21 chr21_27508463     ZHar    C    G        0      0        2 
  21 chr21_27508463   Sample    C    G        0      0        2 
  21 chr21_27511664     AAsi    G    T        0      0        2 
  21 chr21_27511664     AKia    G    T        1      2        2 
  21 chr21_27511664     AOna    G    T        1      2        2 
  21 chr21_27511664     ASom    G    T        0      0        2 
  21 chr21_27511664     HCab    G    T        0      0        2 
  21 chr21_27511664     HPrz    G    T        0      0        2 
  21 chr21_27511664     ZBoe    G    T        0      0        2 
  21 chr21_27511664     ZGre    G    T        0      0        2 
  21 chr21_27511664     ZHar    G    T        0      0        2 
  21 chr21_27511664   Sample    G    T        0      0        2 
  21 chr21_27513776     AAsi    G    A        0      0        2 
  21 chr21_27513776     AKia    G    A        0      0        2 
  21 chr21_27513776     AOna    G    A        0      0        2 
  21 chr21_27513776     ASom    G    A        0      0        2 
  21 chr21_27513776     HCab    G    A        1      2        2 
  21 chr21_27513776     HPrz    G    A        1      2        2 
  21 chr21_27513776     ZBoe    G    A        0      0        2 
  21 chr21_27513776     ZGre    G    A        0      0        2 
  21 chr21_27513776     ZHar    G    A        0      0        2 
  21 chr21_27513776   Sample    G    A        0      0        2 
  21 chr21_27514084     AAsi    A    G        1      2        2 
  21 chr21_27514084     AKia    A    G        0      0        2 
  21 chr21_27514084     AOna    A    G        0      0        2 
  21 chr21_27514084     ASom    A    G        1      2        2 
  21 chr21_27514084     HCab    A    G        0      0        2 
  21 chr21_27514084     HPrz    A    G        0      0        2 
  21 chr21_27514084     ZBoe    A    G        0      0        2 
  21 chr21_27514084     ZGre    A    G        0      0        2 
  21 chr21_27514084     ZHar    A    G        0      0        2 
  21 chr21_27514084   Sample    A    G        0      0        2 
  21 chr21_27514169     AAsi    A    T        0      0        2 
  21 chr21_27514169     AKia    A    T        0      0        2 
  21 chr21_27514169     AOna    A    T        0      0        2 
  21 chr21_27514169     ASom    A    T        0      0        2 
  21 chr21_27514169     HCab    A    T        0      0        2 
  21 chr21_27514169     HPrz    A    T        0      0        2 
  21 chr21_27514169     ZBoe    A    T      0.5      1        2 
  21 chr21_27514169     ZGre    A    T        0      0        2 
  21 chr21_27514169     ZHar    A    T        0      0        2 
  21 chr21_27514169   Sample    A    T        0      0        2 
  21 chr21_27514190     AAsi    T    C        0      0        2 
  21 chr21_27514190     AKia    T    C        0      0        2 
  21 chr21_27514190     AOna    T    C        0      0        2 
  21 chr21_27514190     ASom    T    C        0      0        2 
  21 chr21_27514190     HCab    T    C        0      0        2 
  21 chr21_27514190     HPrz    T    C        0      0        2 
  21 chr21_27514190     ZBoe    T    C        0      0        2 
  21 chr21_27514190     ZGre    T    C      0.5      1        2 
  21 chr21_27514190     ZHar    T    C        0      0        2 
  21 chr21_27514190   Sample    T    C        0      0        2 
  21 chr21_27518209     AAsi    T    A        0      0        2 
  21 chr21_27518209     AKia    T    A        0      0        2 
  21 chr21_27518209     AOna    T    A        0      0        2 
  21 chr21_27518209     ASom    T    A        0      0        2 
  21 chr21_27518209     HCab    T    A        0      0        2 
  21 chr21_27518209     HPrz    T    A        0      0        2 
  21 chr21_27518209     ZBoe    T    A        0      0        2 
  21 chr21_27518209     ZGre    T    A        0      0        2 
  21 chr21_27518209     ZHar    T    A        1      2        2 
  21 chr21_27518209   Sample    T    A        0      0        2 
  21 chr21_27533399     AAsi    T    C        0      0        2 
  21 chr21_27533399     AKia    T    C        1      2        2 
  21 chr21_27533399     AOna    T    C      0.5      1        2 
  21 chr21_27533399     ASom    T    C        0      0        2 
  21 chr21_27533399     HCab    T    C        0      0        2 
  21 chr21_27533399     HPrz    T    C        0      0        2 
  21 chr21_27533399     ZBoe    T    C        0      0        2 
  21 chr21_27533399     ZGre    T    C        0      0        2 
  21 chr21_27533399     ZHar    T    C        0      0        2 
  21 chr21_27533399   Sample    T    C        0      0        2 
  21 chr21_27536404     AAsi    C    T        0      0        2 
  21 chr21_27536404     AKia    C    T        0      0        2 
  21 chr21_27536404     AOna    C    T        0      0        2 
  21 chr21_27536404     ASom    C    T        0      0        2 
  21 chr21_27536404     HCab    C    T        0      0        2 
  21 chr21_27536404     HPrz    C    T        0      0        2 
  21 chr21_27536404     ZBoe    C    T        1      2        2 
  21 chr21_27536404     ZGre    C    T        1      2        2 
  21 chr21_27536404     ZHar    C    T        1      2        2 
  21 chr21_27536404   Sample    C    T        0      0        2 
  21 chr21_27546144     AAsi    T    C        0      0        2 
  21 chr21_27546144     AKia    T    C        0      0        2 
  21 chr21_27546144     AOna    T    C        0      0        2 
  21 chr21_27546144     ASom    T    C        0      0        2 
  21 chr21_27546144     HCab    T    C        0      0        2 
  21 chr21_27546144     HPrz    T    C        0      0        2 
  21 chr21_27546144     ZBoe    T    C        0      0        2 
  21 chr21_27546144     ZGre    T    C        1      2        2 
  21 chr21_27546144     ZHar    T    C        0      0        2 
  21 chr21_27546144   Sample    T    C        0      0        2 
  21 chr21_27550204     AAsi    G    T        0      0        2 
  21 chr21_27550204     AKia    G    T        0      0        2 
  21 chr21_27550204     AOna    G    T        0      0        2 
  21 chr21_27550204     ASom    G    T        0      0        2 
  21 chr21_27550204     HCab    G    T        1      2        2 
  21 chr21_27550204     HPrz    G    T        1      2        2 
  21 chr21_27550204     ZBoe    G    T        0      0        2 
  21 chr21_27550204     ZGre    G    T        0      0        2 
  21 chr21_27550204     ZHar    G    T        0      0        2 
  21 chr21_27550204   Sample    G    T        0      0        2 
  21 chr21_27573295     AAsi    G    C        0      0        2 
  21 chr21_27573295     AKia    G    C      0.5      1        2 
  21 chr21_27573295     AOna    G    C        0      0        2 
  21 chr21_27573295     ASom    G    C        0      0        2 
  21 chr21_27573295     HCab    G    C        0      0        2 
  21 chr21_27573295     HPrz    G    C        0      0        2 
  21 chr21_27573295     ZBoe    G    C        0      0        2 
  21 chr21_27573295     ZGre    G    C        0      0        2 
  21 chr21_27573295     ZHar    G    C        0      0        2 
  21 chr21_27573295   Sample    G    C        0      0        2 
  21 chr21_27577533     AAsi    A    G        0      0        2 
  21 chr21_27577533     AKia    A    G        0      0        2 
  21 chr21_27577533     AOna    A    G        0      0        2 
  21 chr21_27577533     ASom    A    G        0      0        2 
  21 chr21_27577533     HCab    A    G        1      2        2 
  21 chr21_27577533     HPrz    A    G        1      2        2 
  21 chr21_27577533     ZBoe    A    G        0      0        2 
  21 chr21_27577533     ZGre    A    G        0      0        2 
  21 chr21_27577533     ZHar    A    G        0      0        2 
  21 chr21_27577533   Sample    A    G        0      0        2 
  21 chr21_27579579     AAsi    G    T        0      0        2 
  21 chr21_27579579     AKia    G    T      0.5      1        2 
  21 chr21_27579579     AOna    G    T      0.5      1        2 
  21 chr21_27579579     ASom    G    T        0      0        2 
  21 chr21_27579579     HCab    G    T        0      0        2 
  21 chr21_27579579     HPrz    G    T        0      0        2 
  21 chr21_27579579     ZBoe    G    T        0      0        2 
  21 chr21_27579579     ZGre    G    T        0      0        2 
  21 chr21_27579579     ZHar    G    T        0      0        2 
  21 chr21_27579579   Sample    G    T        0      0        2 
  21 chr21_27584859     AAsi    T    G        0      0        2 
  21 chr21_27584859     AKia    T    G      0.5      1        2 
  21 chr21_27584859     AOna    T    G        0      0        2 
  21 chr21_27584859     ASom    T    G        0      0        2 
  21 chr21_27584859     HCab    T    G        0      0        2 
  21 chr21_27584859     HPrz    T    G        0      0        2 
  21 chr21_27584859     ZBoe    T    G        0      0        2 
  21 chr21_27584859     ZGre    T    G        0      0        2 
  21 chr21_27584859     ZHar    T    G        0      0        2 
  21 chr21_27584859   Sample    T    G        0      0        2 
  21 chr21_27594016     AAsi    T    G        0      0        2 
  21 chr21_27594016     AKia    T    G      0.5      1        2 
  21 chr21_27594016     AOna    T    G        0      0        2 
  21 chr21_27594016     ASom    T    G        0      0        2 
  21 chr21_27594016     HCab    T    G        0      0        2 
  21 chr21_27594016     HPrz    T    G        0      0        2 
  21 chr21_27594016     ZBoe    T    G        0      0        2 
  21 chr21_27594016     ZGre    T    G        0      0        2 
  21 chr21_27594016     ZHar    T    G        0      0        2 
  21 chr21_27594016   Sample    T    G        0      0        2 
  21 chr21_27595539     AAsi    C    G        0      0        2 
  21 chr21_27595539     AKia    C    G      0.5      1        2 
  21 chr21_27595539     AOna    C    G      0.5      1        2 
  21 chr21_27595539     ASom    C    G        0      0        2 
  21 chr21_27595539     HCab    C    G        0      0        2 
  21 chr21_27595539     HPrz    C    G        0      0        2 
  21 chr21_27595539     ZBoe    C    G        0      0        2 
  21 chr21_27595539     ZGre    C    G        0      0        2 
  21 chr21_27595539     ZHar    C    G        0      0        2 
  21 chr21_27595539   Sample    C    G        0      0        2 
  21 chr21_27596422     AAsi    C    G        0      0        2 
  21 chr21_27596422     AKia    C    G        0      0        2 
  21 chr21_27596422     AOna    C    G        0      0        2 
  21 chr21_27596422     ASom    C    G        0      0        2 
  21 chr21_27596422     HCab    C    G        0      0        2 
  21 chr21_27596422     HPrz    C    G        0      0        2 
  21 chr21_27596422     ZBoe    C    G        0      0        2 
  21 chr21_27596422     ZGre    C    G        1      2        2 
  21 chr21_27596422     ZHar    C    G        0      0        2 
  21 chr21_27596422   Sample    C    G        0      0        2 
  21 chr21_27603571     AAsi    C    G        0      0        2 
  21 chr21_27603571     AKia    C    G      0.5      1        2 
  21 chr21_27603571     AOna    C    G      0.5      1        2 
  21 chr21_27603571     ASom    C    G        0      0        2 
  21 chr21_27603571     HCab    C    G        0      0        2 
  21 chr21_27603571     HPrz    C    G        0      0        2 
  21 chr21_27603571     ZBoe    C    G        0      0        2 
  21 chr21_27603571     ZGre    C    G        0      0        2 
  21 chr21_27603571     ZHar    C    G        0      0        2 
  21 chr21_27603571   Sample    C    G        0      0        2 
  21 chr21_27618276     AAsi    C    T        0      0        2 
  21 chr21_27618276     AKia    C    T        0      0        2 
  21 chr21_27618276     AOna    C    T        0      0        2 
  21 chr21_27618276     ASom    C    T        0      0        2 
  21 chr21_27618276     HCab    C    T      0.5      1        2 
  21 chr21_27618276     HPrz    C    T        0      0        2 
  21 chr21_27618276     ZBoe    C    T        0      0        2 
  21 chr21_27618276     ZGre    C    T        0      0        2 
  21 chr21_27618276     ZHar    C    T        0      0        2 
  21 chr21_27618276   Sample    C    T        0      0        2 
  21 chr21_27618355     AAsi    G    A        0      0        2 
  21 chr21_27618355     AKia    G    A        0      0        2 
  21 chr21_27618355     AOna    G    A        0      0        2 
  21 chr21_27618355     ASom    G    A        0      0        2 
  21 chr21_27618355     HCab    G    A        0      0        2 
  21 chr21_27618355     HPrz    G    A        0      0        2 
  21 chr21_27618355     ZBoe    G    A      0.5      1        2 
  21 chr21_27618355     ZGre    G    A        0      0        2 
  21 chr21_27618355     ZHar    G    A        0      0        2 
  21 chr21_27618355   Sample    G    A        0      0        2 
  21 chr21_27620477     AAsi    T    A        0      0        2 
  21 chr21_27620477     AKia    T    A        1      2        2 
  21 chr21_27620477     AOna    T    A        1      2        2 
  21 chr21_27620477     ASom    T    A        0      0        2 
  21 chr21_27620477     HCab    T    A        1      2        2 
  21 chr21_27620477     HPrz    T    A        1      2        2 
  21 chr21_27620477     ZBoe    T    A      0.5      1        2 
  21 chr21_27620477     ZGre    T    A        0      0        2 
  21 chr21_27620477     ZHar    T    A        0      0        2 
  21 chr21_27620477   Sample    T    A        0      0        2 
  21 chr21_27624661     AAsi    G    C        0      0        2 
  21 chr21_27624661     AKia    G    C        0      0        2 
  21 chr21_27624661     AOna    G    C        0      0        2 
  21 chr21_27624661     ASom    G    C        0      0        2 
  21 chr21_27624661     HCab    G    C        0      0        2 
  21 chr21_27624661     HPrz    G    C        0      0        2 
  21 chr21_27624661     ZBoe    G    C        0      0        2 
  21 chr21_27624661     ZGre    G    C        1      2        2 
  21 chr21_27624661     ZHar    G    C        0      0        2 
  21 chr21_27624661   Sample    G    C        0      0        2 
  21 chr21_27626513     AAsi    G    C        0      0        2 
  21 chr21_27626513     AKia    G    C        0      0        2 
  21 chr21_27626513     AOna    G    C        0      0        2 
  21 chr21_27626513     ASom    G    C        0      0        2 
  21 chr21_27626513     HCab    G    C        0      0        2 
  21 chr21_27626513     HPrz    G    C        0      0        2 
  21 chr21_27626513     ZBoe    G    C      0.5      1        2 
  21 chr21_27626513     ZGre    G    C        0      0        2 
  21 chr21_27626513     ZHar    G    C        0      0        2 
  21 chr21_27626513   Sample    G    C        0      0        2 
  21 chr21_27629012     AAsi    A    C        0      0        2 
  21 chr21_27629012     AKia    A    C        0      0        2 
  21 chr21_27629012     AOna    A    C        0      0        2 
  21 chr21_27629012     ASom    A    C        1      2        2 
  21 chr21_27629012     HCab    A    C        0      0        2 
  21 chr21_27629012     HPrz    A    C        0      0        2 
  21 chr21_27629012     ZBoe    A    C        0      0        2 
  21 chr21_27629012     ZGre    A    C        0      0        2 
  21 chr21_27629012     ZHar    A    C        0      0        2 
  21 chr21_27629012   Sample    A    C        0      0        2 
  21 chr21_27632011     AAsi    A    G        0      0        2 
  21 chr21_27632011     AKia    A    G        0      0        2 
  21 chr21_27632011     AOna    A    G        0      0        2 
  21 chr21_27632011     ASom    A    G        0      0        2 
  21 chr21_27632011     HCab    A    G        0      0        2 
  21 chr21_27632011     HPrz    A    G        0      0        2 
  21 chr21_27632011     ZBoe    A    G        0      0        2 
  21 chr21_27632011     ZGre    A    G        1      2        2 
  21 chr21_27632011     ZHar    A    G        0      0        2 
  21 chr21_27632011   Sample    A    G        0      0        2 
  21 chr21_27632334     AAsi    C    A        0      0        2 
  21 chr21_27632334     AKia    C    A        0      0        2 
  21 chr21_27632334     AOna    C    A        0      0        2 
  21 chr21_27632334     ASom    C    A        0      0        2 
  21 chr21_27632334     HCab    C    A      0.5      1        2 
  21 chr21_27632334     HPrz    C    A        0      0        2 
  21 chr21_27632334     ZBoe    C    A        0      0        2 
  21 chr21_27632334     ZGre    C    A        0      0        2 
  21 chr21_27632334     ZHar    C    A        0      0        2 
  21 chr21_27632334   Sample    C    A        0      0        2 
  21 chr21_27637189     AAsi    A    G        1      2        2 
  21 chr21_27637189     AKia    A    G        0      0        2 
  21 chr21_27637189     AOna    A    G        0      0        2 
  21 chr21_27637189     ASom    A    G        0      0        2 
  21 chr21_27637189     HCab    A    G        0      0        2 
  21 chr21_27637189     HPrz    A    G        0      0        2 
  21 chr21_27637189     ZBoe    A    G        0      0        2 
  21 chr21_27637189     ZGre    A    G        0      0        2 
  21 chr21_27637189     ZHar    A    G        0      0        2 
  21 chr21_27637189   Sample    A    G        1      2        2 
  21 chr21_27639398     AAsi    G    T        0      0        2 
  21 chr21_27639398     AKia    G    T        0      0        2 
  21 chr21_27639398     AOna    G    T        0      0        2 
  21 chr21_27639398     ASom    G    T        0      0        2 
  21 chr21_27639398     HCab    G    T        0      0        2 
  21 chr21_27639398     HPrz    G    T        0      0        2 
  21 chr21_27639398     ZBoe    G    T        0      0        2 
  21 chr21_27639398     ZGre    G    T        1      2        2 
  21 chr21_27639398     ZHar    G    T        0      0        2 
  21 chr21_27639398   Sample    G    T        0      0        2 
  21 chr21_27641484     AAsi    C    A        0      0        2 
  21 chr21_27641484     AKia    C    A        0      0        2 
  21 chr21_27641484     AOna    C    A        0      0        2 
  21 chr21_27641484     ASom    C    A        0      0        2 
  21 chr21_27641484     HCab    C    A        1      2        2 
  21 chr21_27641484     HPrz    C    A        1      2        2 
  21 chr21_27641484     ZBoe    C    A        0      0        2 
  21 chr21_27641484     ZGre    C    A        0      0        2 
  21 chr21_27641484     ZHar    C    A        0      0        2 
  21 chr21_27641484   Sample    C    A        0      0        2 
  21 chr21_27645660     AAsi    G    A        0      0        2 
  21 chr21_27645660     AKia    G    A        1      2        2 
  21 chr21_27645660     AOna    G    A        0      0        2 
  21 chr21_27645660     ASom    G    A        0      0        2 
  21 chr21_27645660     HCab    G    A        0      0        2 
  21 chr21_27645660     HPrz    G    A        0      0        2 
  21 chr21_27645660     ZBoe    G    A        0      0        2 
  21 chr21_27645660     ZGre    G    A        0      0        2 
  21 chr21_27645660     ZHar    G    A        0      0        2 
  21 chr21_27645660   Sample    G    A        0      0        2 
  21 chr21_27645781     AAsi    T    C      0.5      1        2 
  21 chr21_27645781     AKia    T    C        0      0        2 
  21 chr21_27645781     AOna    T    C        0      0        2 
  21 chr21_27645781     ASom    T    C        0      0        2 
  21 chr21_27645781     HCab    T    C        0      0        2 
  21 chr21_27645781     HPrz    T    C        0      0        2 
  21 chr21_27645781     ZBoe    T    C        0      0        2 
  21 chr21_27645781     ZGre    T    C        0      0        2 
  21 chr21_27645781     ZHar    T    C        0      0        2 
  21 chr21_27645781   Sample    T    C        0      0        2 
  21 chr21_27657068     AAsi    T    G        0      0        2 
  21 chr21_27657068     AKia    T    G        1      2        2 
  21 chr21_27657068     AOna    T    G        0      0        2 
  21 chr21_27657068     ASom    T    G        0      0        2 
  21 chr21_27657068     HCab    T    G        0      0        2 
  21 chr21_27657068     HPrz    T    G        0      0        2 
  21 chr21_27657068     ZBoe    T    G        0      0        2 
  21 chr21_27657068     ZGre    T    G        0      0        2 
  21 chr21_27657068     ZHar    T    G        0      0        2 
  21 chr21_27657068   Sample    T    G        0      0        2 
  21 chr21_27661060     AAsi    A    G      0.5      1        2 
  21 chr21_27661060     AKia    A    G        0      0        2 
  21 chr21_27661060     AOna    A    G        0      0        2 
  21 chr21_27661060     ASom    A    G        0      0        2 
  21 chr21_27661060     HCab    A    G        0      0        2 
  21 chr21_27661060     HPrz    A    G        0      0        2 
  21 chr21_27661060     ZBoe    A    G        0      0        2 
  21 chr21_27661060     ZGre    A    G        0      0        2 
  21 chr21_27661060     ZHar    A    G        0      0        2 
  21 chr21_27661060   Sample    A    G        0      0        2 
  21 chr21_27662616     AAsi    A    G        0      0        2 
  21 chr21_27662616     AKia    A    G        0      0        2 
  21 chr21_27662616     AOna    A    G        0      0        2 
  21 chr21_27662616     ASom    A    G        0      0        2 
  21 chr21_27662616     HCab    A    G        0      0        2 
  21 chr21_27662616     HPrz    A    G        0      0        2 
  21 chr21_27662616     ZBoe    A    G        0      0        2 
  21 chr21_27662616     ZGre    A    G        0      0        2 
  21 chr21_27662616     ZHar    A    G      0.5      1        2 
  21 chr21_27662616   Sample    A    G        0      0        2 
  21 chr21_27664435     AAsi    G    C        1      2        2 
  21 chr21_27664435     AKia    G    C        0      0        2 
  21 chr21_27664435     AOna    G    C        0      0        2 
  21 chr21_27664435     ASom    G    C        1      2        2 
  21 chr21_27664435     HCab    G    C        0      0        2 
  21 chr21_27664435     HPrz    G    C        0      0        2 
  21 chr21_27664435     ZBoe    G    C        0      0        2 
  21 chr21_27664435     ZGre    G    C        0      0        2 
  21 chr21_27664435     ZHar    G    C        0      0        2 
  21 chr21_27664435   Sample    G    C        1      2        2 
  21 chr21_27670631     AAsi    T    C        0      0        2 
  21 chr21_27670631     AKia    T    C        0      0        2 
  21 chr21_27670631     AOna    T    C        0      0        2 
  21 chr21_27670631     ASom    T    C        0      0        2 
  21 chr21_27670631     HCab    T    C        1      2        2 
  21 chr21_27670631     HPrz    T    C        1      2        2 
  21 chr21_27670631     ZBoe    T    C        0      0        2 
  21 chr21_27670631     ZGre    T    C        0      0        2 
  21 chr21_27670631     ZHar    T    C        0      0        2 
  21 chr21_27670631   Sample    T    C        0      0        2 
  21 chr21_27672494     AAsi    C    T        0      0        2 
  21 chr21_27672494     AKia    C    T        0      0        2 
  21 chr21_27672494     AOna    C    T        0      0        2 
  21 chr21_27672494     ASom    C    T        0      0        2 
  21 chr21_27672494     HCab    C    T        1      2        2 
  21 chr21_27672494     HPrz    C    T        1      2        2 
  21 chr21_27672494     ZBoe    C    T        0      0        2 
  21 chr21_27672494     ZGre    C    T        0      0        2 
  21 chr21_27672494     ZHar    C    T        0      0        2 
  21 chr21_27672494   Sample    C    T        0      0        2 
  21 chr21_27679051     AAsi    A    G        0      0        2 
  21 chr21_27679051     AKia    A    G        0      0        2 
  21 chr21_27679051     AOna    A    G        0      0        2 
  21 chr21_27679051     ASom    A    G        0      0        2 
  21 chr21_27679051     HCab    A    G        0      0        2 
  21 chr21_27679051     HPrz    A    G        1      2        2 
  21 chr21_27679051     ZBoe    A    G        0      0        2 
  21 chr21_27679051     ZGre    A    G        0      0        2 
  21 chr21_27679051     ZHar    A    G        0      0        2 
  21 chr21_27679051   Sample    A    G        0      0        2 
  21 chr21_27680217     AAsi    T    C        0      0        2 
  21 chr21_27680217     AKia    T    C        1      2        2 
  21 chr21_27680217     AOna    T    C        0      0        2 
  21 chr21_27680217     ASom    T    C        0      0        2 
  21 chr21_27680217     HCab    T    C        0      0        2 
  21 chr21_27680217     HPrz    T    C        0      0        2 
  21 chr21_27680217     ZBoe    T    C        0      0        2 
  21 chr21_27680217     ZGre    T    C        0      0        2 
  21 chr21_27680217     ZHar    T    C        0      0        2 
  21 chr21_27680217   Sample    T    C        0      0        2 
  21 chr21_27689056     AAsi    C    G        1      2        2 
  21 chr21_27689056     AKia    C    G        0      0        2 
  21 chr21_27689056     AOna    C    G        0      0        2 
  21 chr21_27689056     ASom    C    G        1      2        2 
  21 chr21_27689056     HCab    C    G        0      0        2 
  21 chr21_27689056     HPrz    C    G        0      0        2 
  21 chr21_27689056     ZBoe    C    G        0      0        2 
  21 chr21_27689056     ZGre    C    G        0      0        2 
  21 chr21_27689056     ZHar    C    G        0      0        2 
  21 chr21_27689056   Sample    C    G        1      2        2 
  21 chr21_27694682     AAsi    A    G        0      0        2 
  21 chr21_27694682     AKia    A    G        1      2        2 
  21 chr21_27694682     AOna    A    G        0      0        2 
  21 chr21_27694682     ASom    A    G        0      0        2 
  21 chr21_27694682     HCab    A    G        0      0        2 
  21 chr21_27694682     HPrz    A    G        0      0        2 
  21 chr21_27694682     ZBoe    A    G        0      0        2 
  21 chr21_27694682     ZGre    A    G        0      0        2 
  21 chr21_27694682     ZHar    A    G        0      0        2 
  21 chr21_27694682   Sample    A    G        0      0        2 
  21 chr21_27695779     AAsi    A    G        0      0        2 
  21 chr21_27695779     AKia    A    G        0      0        2 
  21 chr21_27695779     AOna    A    G        0      0        2 
  21 chr21_27695779     ASom    A    G        0      0        2 
  21 chr21_27695779     HCab    A    G      0.5      1        2 
  21 chr21_27695779     HPrz    A    G        0      0        2 
  21 chr21_27695779     ZBoe    A    G        0      0        2 
  21 chr21_27695779     ZGre    A    G        0      0        2 
  21 chr21_27695779     ZHar    A    G        0      0        2 
  21 chr21_27695779   Sample    A    G        0      0        2 
  21 chr21_27697848     AAsi    T    C        0      0        2 
  21 chr21_27697848     AKia    T    C        0      0        2 
  21 chr21_27697848     AOna    T    C        0      0        2 
  21 chr21_27697848     ASom    T    C        0      0        2 
  21 chr21_27697848     HCab    T    C        1      2        2 
  21 chr21_27697848     HPrz    T    C        1      2        2 
  21 chr21_27697848     ZBoe    T    C        0      0        2 
  21 chr21_27697848     ZGre    T    C        0      0        2 
  21 chr21_27697848     ZHar    T    C        0      0        2 
  21 chr21_27697848   Sample    T    C        0      0        2 
  21 chr21_27699011     AAsi    A    C        0      0        2 
  21 chr21_27699011     AKia    A    C        0      0        2 
  21 chr21_27699011     AOna    A    C        0      0        2 
  21 chr21_27699011     ASom    A    C        0      0        2 
  21 chr21_27699011     HCab    A    C        1      2        2 
  21 chr21_27699011     HPrz    A    C        1      2        2 
  21 chr21_27699011     ZBoe    A    C        0      0        2 
  21 chr21_27699011     ZGre    A    C        0      0        2 
  21 chr21_27699011     ZHar    A    C        0      0        2 
  21 chr21_27699011   Sample    A    C        0      0        2 
  21 chr21_27699232     AAsi    G    A        0      0        2 
  21 chr21_27699232     AKia    G    A        0      0        2 
  21 chr21_27699232     AOna    G    A        0      0        2 
  21 chr21_27699232     ASom    G    A        0      0        2 
  21 chr21_27699232     HCab    G    A        1      2        2 
  21 chr21_27699232     HPrz    G    A        1      2        2 
  21 chr21_27699232     ZBoe    G    A        0      0        2 
  21 chr21_27699232     ZGre    G    A        0      0        2 
  21 chr21_27699232     ZHar    G    A        0      0        2 
  21 chr21_27699232   Sample    G    A        1      2        2 
  21 chr21_27699779     AAsi    T    A        0      0        2 
  21 chr21_27699779     AKia    T    A        0      0        2 
  21 chr21_27699779     AOna    T    A        0      0        2 
  21 chr21_27699779     ASom    T    A        0      0        2 
  21 chr21_27699779     HCab    T    A        1      2        2 
  21 chr21_27699779     HPrz    T    A        1      2        2 
  21 chr21_27699779     ZBoe    T    A        0      0        2 
  21 chr21_27699779     ZGre    T    A        0      0        2 
  21 chr21_27699779     ZHar    T    A        0      0        2 
  21 chr21_27699779   Sample    T    A        0      0        2 
  21 chr21_27705392     AAsi    T    A        0      0        2 
  21 chr21_27705392     AKia    T    A        1      2        2 
  21 chr21_27705392     AOna    T    A        0      0        2 
  21 chr21_27705392     ASom    T    A        0      0        2 
  21 chr21_27705392     HCab    T    A        0      0        2 
  21 chr21_27705392     HPrz    T    A        0      0        2 
  21 chr21_27705392     ZBoe    T    A        0      0        2 
  21 chr21_27705392     ZGre    T    A        0      0        2 
  21 chr21_27705392     ZHar    T    A        0      0        2 
  21 chr21_27705392   Sample    T    A        0      0        2 
  21 chr21_27707180     AAsi    A    G        0      0        2 
  21 chr21_27707180     AKia    A    G        0      0        2 
  21 chr21_27707180     AOna    A    G        0      0        2 
  21 chr21_27707180     ASom    A    G        0      0        2 
  21 chr21_27707180     HCab    A    G        0      0        2 
  21 chr21_27707180     HPrz    A    G        0      0        2 
  21 chr21_27707180     ZBoe    A    G        0      0        2 
  21 chr21_27707180     ZGre    A    G        1      2        2 
  21 chr21_27707180     ZHar    A    G        0      0        2 
  21 chr21_27707180   Sample    A    G        0      0        2 
  21 chr21_27717946     AAsi    T    G        1      2        2 
  21 chr21_27717946     AKia    T    G        0      0        2 
  21 chr21_27717946     AOna    T    G        0      0        2 
  21 chr21_27717946     ASom    T    G        1      2        2 
  21 chr21_27717946     HCab    T    G        1      2        2 
  21 chr21_27717946     HPrz    T    G        1      2        2 
  21 chr21_27717946     ZBoe    T    G        0      0        2 
  21 chr21_27717946     ZGre    T    G        0      0        2 
  21 chr21_27717946     ZHar    T    G        0      0        2 
  21 chr21_27717946   Sample    T    G        1      2        2 
  21 chr21_27721901     AAsi    C    T        0      0        2 
  21 chr21_27721901     AKia    C    T        0      0        2 
  21 chr21_27721901     AOna    C    T      0.5      1        2 
  21 chr21_27721901     ASom    C    T        0      0        2 
  21 chr21_27721901     HCab    C    T        0      0        2 
  21 chr21_27721901     HPrz    C    T        0      0        2 
  21 chr21_27721901     ZBoe    C    T        0      0        2 
  21 chr21_27721901     ZGre    C    T        0      0        2 
  21 chr21_27721901     ZHar    C    T        0      0        2 
  21 chr21_27721901   Sample    C    T        0      0        2 
  21 chr21_27723995     AAsi    C    G        0      0        2 
  21 chr21_27723995     AKia    C    G        0      0        2 
  21 chr21_27723995     AOna    C    G        0      0        2 
  21 chr21_27723995     ASom    C    G        0      0        2 
  21 chr21_27723995     HCab    C    G        0      0        2 
  21 chr21_27723995     HPrz    C    G        0      0        2 
  21 chr21_27723995     ZBoe    C    G        0      0        2 
  21 chr21_27723995     ZGre    C    G        0      0        2 
  21 chr21_27723995     ZHar    C    G      0.5      1        2 
  21 chr21_27723995   Sample    C    G        0      0        2 
  21 chr21_27725811     AAsi    A    G        0      0        2 
  21 chr21_27725811     AKia    A    G        0      0        2 
  21 chr21_27725811     AOna    A    G        0      0        2 
  21 chr21_27725811     ASom    A    G        0      0        2 
  21 chr21_27725811     HCab    A    G        0      0        2 
  21 chr21_27725811     HPrz    A    G        0      0        2 
  21 chr21_27725811     ZBoe    A    G        1      2        2 
  21 chr21_27725811     ZGre    A    G        0      0        2 
  21 chr21_27725811     ZHar    A    G        0      0        2 
  21 chr21_27725811   Sample    A    G        0      0        2 
  21 chr21_27725857     AAsi    T    G        0      0        2 
  21 chr21_27725857     AKia    T    G        0      0        2 
  21 chr21_27725857     AOna    T    G      0.5      1        2 
  21 chr21_27725857     ASom    T    G        0      0        2 
  21 chr21_27725857     HCab    T    G        0      0        2 
  21 chr21_27725857     HPrz    T    G        0      0        2 
  21 chr21_27725857     ZBoe    T    G        0      0        2 
  21 chr21_27725857     ZGre    T    G        0      0        2 
  21 chr21_27725857     ZHar    T    G        0      0        2 
  21 chr21_27725857   Sample    T    G        0      0        2 
  21 chr21_27727199     AAsi    A    G        0      0        2 
  21 chr21_27727199     AKia    A    G        0      0        2 
  21 chr21_27727199     AOna    A    G        0      0        2 
  21 chr21_27727199     ASom    A    G        0      0        2 
  21 chr21_27727199     HCab    A    G        0      0        2 
  21 chr21_27727199     HPrz    A    G        0      0        2 
  21 chr21_27727199     ZBoe    A    G        0      0        2 
  21 chr21_27727199     ZGre    A    G        0      0        2 
  21 chr21_27727199     ZHar    A    G        1      2        2 
  21 chr21_27727199   Sample    A    G        0      0        2 
  21 chr21_27727898     AAsi    T    G        1      2        2 
  21 chr21_27727898     AKia    T    G        0      0        2 
  21 chr21_27727898     AOna    T    G        0      0        2 
  21 chr21_27727898     ASom    T    G        0      0        2 
  21 chr21_27727898     HCab    T    G        0      0        2 
  21 chr21_27727898     HPrz    T    G        0      0        2 
  21 chr21_27727898     ZBoe    T    G        0      0        2 
  21 chr21_27727898     ZGre    T    G        0      0        2 
  21 chr21_27727898     ZHar    T    G        0      0        2 
  21 chr21_27727898   Sample    T    G        1      2        2 
  21 chr21_27733740     AAsi    A    T        0      0        2 
  21 chr21_27733740     AKia    A    T        0      0        2 
  21 chr21_27733740     AOna    A    T        0      0        2 
  21 chr21_27733740     ASom    A    T        0      0        2 
  21 chr21_27733740     HCab    A    T        0      0        2 
  21 chr21_27733740     HPrz    A    T        0      0        2 
  21 chr21_27733740     ZBoe    A    T        0      0        2 
  21 chr21_27733740     ZGre    A    T        0      0        2 
  21 chr21_27733740     ZHar    A    T        1      2        2 
  21 chr21_27733740   Sample    A    T        0      0        2 
  21 chr21_27742711     AAsi    G    A        0      0        2 
  21 chr21_27742711     AKia    G    A        0      0        2 
  21 chr21_27742711     AOna    G    A        0      0        2 
  21 chr21_27742711     ASom    G    A        1      2        2 
  21 chr21_27742711     HCab    G    A        0      0        2 
  21 chr21_27742711     HPrz    G    A        0      0        2 
  21 chr21_27742711     ZBoe    G    A        0      0        2 
  21 chr21_27742711     ZGre    G    A        0      0        2 
  21 chr21_27742711     ZHar    G    A        0      0        2 
  21 chr21_27742711   Sample    G    A        0      0        2 
  21 chr21_27742888     AAsi    C    T        0      0        2 
  21 chr21_27742888     AKia    C    T        0      0        2 
  21 chr21_27742888     AOna    C    T        0      0        2 
  21 chr21_27742888     ASom    C    T        0      0        2 
  21 chr21_27742888     HCab    C    T        0      0        2 
  21 chr21_27742888     HPrz    C    T        0      0        2 
  21 chr21_27742888     ZBoe    C    T        0      0        2 
  21 chr21_27742888     ZGre    C    T        0      0        2 
  21 chr21_27742888     ZHar    C    T        1      2        2 
  21 chr21_27742888   Sample    C    T        0      0        2 
  21 chr21_27754144     AAsi    T    C        0      0        2 
  21 chr21_27754144     AKia    T    C        0      0        2 
  21 chr21_27754144     AOna    T    C        0      0        2 
  21 chr21_27754144     ASom    T    C        0      0        2 
  21 chr21_27754144     HCab    T    C        0      0        2 
  21 chr21_27754144     HPrz    T    C        0      0        2 
  21 chr21_27754144     ZBoe    T    C        0      0        2 
  21 chr21_27754144     ZGre    T    C        1      2        2 
  21 chr21_27754144     ZHar    T    C        0      0        2 
  21 chr21_27754144   Sample    T    C        0      0        2 
  21 chr21_27754259     AAsi    A    G        0      0        2 
  21 chr21_27754259     AKia    A    G        0      0        2 
  21 chr21_27754259     AOna    A    G        0      0        2 
  21 chr21_27754259     ASom    A    G        1      2        2 
  21 chr21_27754259     HCab    A    G        0      0        2 
  21 chr21_27754259     HPrz    A    G        0      0        2 
  21 chr21_27754259     ZBoe    A    G        0      0        2 
  21 chr21_27754259     ZGre    A    G        0      0        2 
  21 chr21_27754259     ZHar    A    G        0      0        2 
  21 chr21_27754259   Sample    A    G        0      0        2 
  21 chr21_27754969     AAsi    C    G        0      0        2 
  21 chr21_27754969     AKia    C    G        0      0        2 
  21 chr21_27754969     AOna    C    G        0      0        2 
  21 chr21_27754969     ASom    C    G        0      0        2 
  21 chr21_27754969     HCab    C    G        1      2        2 
  21 chr21_27754969     HPrz    C    G        1      2        2 
  21 chr21_27754969     ZBoe    C    G        0      0        2 
  21 chr21_27754969     ZGre    C    G        0      0        2 
  21 chr21_27754969     ZHar    C    G        0      0        2 
  21 chr21_27754969   Sample    C    G        0      0        2 
  21 chr21_27759365     AAsi    T    C        0      0        2 
  21 chr21_27759365     AKia    T    C        0      0        2 
  21 chr21_27759365     AOna    T    C      0.5      1        2 
  21 chr21_27759365     ASom    T    C        0      0        2 
  21 chr21_27759365     HCab    T    C        0      0        2 
  21 chr21_27759365     HPrz    T    C        0      0        2 
  21 chr21_27759365     ZBoe    T    C        0      0        2 
  21 chr21_27759365     ZGre    T    C        0      0        2 
  21 chr21_27759365     ZHar    T    C        0      0        2 
  21 chr21_27759365   Sample    T    C        0      0        2 
  21 chr21_27762598     AAsi    T    C        0      0        2 
  21 chr21_27762598     AKia    T    C        0      0        2 
  21 chr21_27762598     AOna    T    C        0      0        2 
  21 chr21_27762598     ASom    T    C        0      0        2 
  21 chr21_27762598     HCab    T    C        1      2        2 
  21 chr21_27762598     HPrz    T    C        1      2        2 
  21 chr21_27762598     ZBoe    T    C        0      0        2 
  21 chr21_27762598     ZGre    T    C        0      0        2 
  21 chr21_27762598     ZHar    T    C        0      0        2 
  21 chr21_27762598   Sample    T    C        1      2        2 
  21 chr21_27765665     AAsi    C    T        0      0        2 
  21 chr21_27765665     AKia    C    T        0      0        2 
  21 chr21_27765665     AOna    C    T        0      0        2 
  21 chr21_27765665     ASom    C    T        0      0        2 
  21 chr21_27765665     HCab    C    T        0      0        2 
  21 chr21_27765665     HPrz    C    T        0      0        2 
  21 chr21_27765665     ZBoe    C    T        0      0        2 
  21 chr21_27765665     ZGre    C    T      0.5      1        2 
  21 chr21_27765665     ZHar    C    T        0      0        2 
  21 chr21_27765665   Sample    C    T        0      0        2 
  21 chr21_27766091     AAsi    A    G        0      0        2 
  21 chr21_27766091     AKia    A    G      0.5      1        2 
  21 chr21_27766091     AOna    A    G        0      0        2 
  21 chr21_27766091     ASom    A    G        0      0        2 
  21 chr21_27766091     HCab    A    G        0      0        2 
  21 chr21_27766091     HPrz    A    G        0      0        2 
  21 chr21_27766091     ZBoe    A    G        0      0        2 
  21 chr21_27766091     ZGre    A    G        0      0        2 
  21 chr21_27766091     ZHar    A    G        0      0        2 
  21 chr21_27766091   Sample    A    G        0      0        2 
  21 chr21_27776460     AAsi    T    C        0      0        2 
  21 chr21_27776460     AKia    T    C        0      0        2 
  21 chr21_27776460     AOna    T    C        0      0        2 
  21 chr21_27776460     ASom    T    C        1      2        2 
  21 chr21_27776460     HCab    T    C        0      0        2 
  21 chr21_27776460     HPrz    T    C        0      0        2 
  21 chr21_27776460     ZBoe    T    C        0      0        2 
  21 chr21_27776460     ZGre    T    C        0      0        2 
  21 chr21_27776460     ZHar    T    C        0      0        2 
  21 chr21_27776460   Sample    T    C        0      0        2 
  21 chr21_27776580     AAsi    T    A        0      0        2 
  21 chr21_27776580     AKia    T    A        1      2        2 
  21 chr21_27776580     AOna    T    A        0      0        2 
  21 chr21_27776580     ASom    T    A        0      0        2 
  21 chr21_27776580     HCab    T    A        0      0        2 
  21 chr21_27776580     HPrz    T    A        0      0        2 
  21 chr21_27776580     ZBoe    T    A        0      0        2 
  21 chr21_27776580     ZGre    T    A        0      0        2 
  21 chr21_27776580     ZHar    T    A        0      0        2 
  21 chr21_27776580   Sample    T    A        0      0        2 
  21 chr21_27776715     AAsi    G    A        0      0        2 
  21 chr21_27776715     AKia    G    A        0      0        2 
  21 chr21_27776715     AOna    G    A        0      0        2 
  21 chr21_27776715     ASom    G    A        0      0        2 
  21 chr21_27776715     HCab    G    A        1      2        2 
  21 chr21_27776715     HPrz    G    A        1      2        2 
  21 chr21_27776715     ZBoe    G    A        0      0        2 
  21 chr21_27776715     ZGre    G    A        0      0        2 
  21 chr21_27776715     ZHar    G    A        0      0        2 
  21 chr21_27776715   Sample    G    A        0      0        2 
  21 chr21_27785819     AAsi    T    A        0      0        2 
  21 chr21_27785819     AKia    T    A        0      0        2 
  21 chr21_27785819     AOna    T    A        0      0        2 
  21 chr21_27785819     ASom    T    A        0      0        2 
  21 chr21_27785819     HCab    T    A        1      2        2 
  21 chr21_27785819     HPrz    T    A        1      2        2 
  21 chr21_27785819     ZBoe    T    A        0      0        2 
  21 chr21_27785819     ZGre    T    A        0      0        2 
  21 chr21_27785819     ZHar    T    A        0      0        2 
  21 chr21_27785819   Sample    T    A        0      0        2 
  21 chr21_27788345     AAsi    C    T        0      0        2 
  21 chr21_27788345     AKia    C    T        1      2        2 
  21 chr21_27788345     AOna    C    T        1      2        2 
  21 chr21_27788345     ASom    C    T        0      0        2 
  21 chr21_27788345     HCab    C    T        0      0        2 
  21 chr21_27788345     HPrz    C    T        0      0        2 
  21 chr21_27788345     ZBoe    C    T        0      0        2 
  21 chr21_27788345     ZGre    C    T        0      0        2 
  21 chr21_27788345     ZHar    C    T        0      0        2 
  21 chr21_27788345   Sample    C    T        0      0        2 
  21 chr21_27789546     AAsi    G    T        0      0        2 
  21 chr21_27789546     AKia    G    T        0      0        2 
  21 chr21_27789546     AOna    G    T        0      0        2 
  21 chr21_27789546     ASom    G    T        0      0        2 
  21 chr21_27789546     HCab    G    T        0      0        2 
  21 chr21_27789546     HPrz    G    T        0      0        2 
  21 chr21_27789546     ZBoe    G    T      0.5      1        2 
  21 chr21_27789546     ZGre    G    T        1      2        2 
  21 chr21_27789546     ZHar    G    T        0      0        2 
  21 chr21_27789546   Sample    G    T        0      0        2 
  21 chr21_27790408     AAsi    A    C        0      0        2 
  21 chr21_27790408     AKia    A    C        0      0        2 
  21 chr21_27790408     AOna    A    C        0      0        2 
  21 chr21_27790408     ASom    A    C        0      0        2 
  21 chr21_27790408     HCab    A    C        0      0        2 
  21 chr21_27790408     HPrz    A    C        0      0        2 
  21 chr21_27790408     ZBoe    A    C      0.5      1        2 
  21 chr21_27790408     ZGre    A    C        0      0        2 
  21 chr21_27790408     ZHar    A    C        0      0        2 
  21 chr21_27790408   Sample    A    C        0      0        2 
  21 chr21_27791112     AAsi    G    A        0      0        2 
  21 chr21_27791112     AKia    G    A        0      0        2 
  21 chr21_27791112     AOna    G    A        0      0        2 
  21 chr21_27791112     ASom    G    A        0      0        2 
  21 chr21_27791112     HCab    G    A        0      0        2 
  21 chr21_27791112     HPrz    G    A        0      0        2 
  21 chr21_27791112     ZBoe    G    A        0      0        2 
  21 chr21_27791112     ZGre    G    A        0      0        2 
  21 chr21_27791112     ZHar    G    A      0.5      1        2 
  21 chr21_27791112   Sample    G    A        0      0        2 
  21 chr21_27795695     AAsi    T    C        1      2        2 
  21 chr21_27795695     AKia    T    C        0      0        2 
  21 chr21_27795695     AOna    T    C        0      0        2 
  21 chr21_27795695     ASom    T    C        1      2        2 
  21 chr21_27795695     HCab    T    C        0      0        2 
  21 chr21_27795695     HPrz    T    C        0      0        2 
  21 chr21_27795695     ZBoe    T    C        0      0        2 
  21 chr21_27795695     ZGre    T    C        0      0        2 
  21 chr21_27795695     ZHar    T    C        0      0        2 
  21 chr21_27795695   Sample    T    C        1      2        2 
  21 chr21_27809400     AAsi    C    A        0      0        2 
  21 chr21_27809400     AKia    C    A        0      0        2 
  21 chr21_27809400     AOna    C    A        0      0        2 
  21 chr21_27809400     ASom    C    A        0      0        2 
  21 chr21_27809400     HCab    C    A        0      0        2 
  21 chr21_27809400     HPrz    C    A        0      0        2 
  21 chr21_27809400     ZBoe    C    A        0      0        2 
  21 chr21_27809400     ZGre    C    A        0      0        2 
  21 chr21_27809400     ZHar    C    A        1      2        2 
  21 chr21_27809400   Sample    C    A        0      0        2 
  21 chr21_27812490     AAsi    T    C        0      0        2 
  21 chr21_27812490     AKia    T    C        0      0        2 
  21 chr21_27812490     AOna    T    C        0      0        2 
  21 chr21_27812490     ASom    T    C        1      2        2 
  21 chr21_27812490     HCab    T    C        0      0        2 
  21 chr21_27812490     HPrz    T    C        0      0        2 
  21 chr21_27812490     ZBoe    T    C        0      0        2 
  21 chr21_27812490     ZGre    T    C        0      0        2 
  21 chr21_27812490     ZHar    T    C        0      0        2 
  21 chr21_27812490   Sample    T    C        0      0        2 
  21 chr21_27815360     AAsi    A    G        0      0        2 
  21 chr21_27815360     AKia    A    G        0      0        2 
  21 chr21_27815360     AOna    A    G        0      0        2 
  21 chr21_27815360     ASom    A    G        0      0        2 
  21 chr21_27815360     HCab    A    G        1      2        2 
  21 chr21_27815360     HPrz    A    G        1      2        2 
  21 chr21_27815360     ZBoe    A    G        0      0        2 
  21 chr21_27815360     ZGre    A    G        0      0        2 
  21 chr21_27815360     ZHar    A    G        0      0        2 
  21 chr21_27815360   Sample    A    G        0      0        2 
  21 chr21_27821942     AAsi    T    C        0      0        2 
  21 chr21_27821942     AKia    T    C        0      0        2 
  21 chr21_27821942     AOna    T    C      0.5      1        2 
  21 chr21_27821942     ASom    T    C        0      0        2 
  21 chr21_27821942     HCab    T    C        0      0        2 
  21 chr21_27821942     HPrz    T    C        0      0        2 
  21 chr21_27821942     ZBoe    T    C        0      0        2 
  21 chr21_27821942     ZGre    T    C        0      0        2 
  21 chr21_27821942     ZHar    T    C        0      0        2 
  21 chr21_27821942   Sample    T    C        0      0        2 
  21 chr21_27831942     AAsi    T    C        0      0        2 
  21 chr21_27831942     AKia    T    C        0      0        2 
  21 chr21_27831942     AOna    T    C        0      0        2 
  21 chr21_27831942     ASom    T    C        0      0        2 
  21 chr21_27831942     HCab    T    C        0      0        2 
  21 chr21_27831942     HPrz    T    C        0      0        2 
  21 chr21_27831942     ZBoe    T    C        0      0        2 
  21 chr21_27831942     ZGre    T    C        1      2        2 
  21 chr21_27831942     ZHar    T    C        0      0        2 
  21 chr21_27831942   Sample    T    C        0      0        2 
  21 chr21_27833173     AAsi    A    G        0      0        2 
  21 chr21_27833173     AKia    A    G        0      0        2 
  21 chr21_27833173     AOna    A    G        0      0        2 
  21 chr21_27833173     ASom    A    G        0      0        2 
  21 chr21_27833173     HCab    A    G        0      0        2 
  21 chr21_27833173     HPrz    A    G        0      0        2 
  21 chr21_27833173     ZBoe    A    G        0      0        2 
  21 chr21_27833173     ZGre    A    G        0      0        2 
  21 chr21_27833173     ZHar    A    G        1      2        2 
  21 chr21_27833173   Sample    A    G        0      0        2 
  21 chr21_27855797     AAsi    C    T        0      0        2 
  21 chr21_27855797     AKia    C    T        0      0        2 
  21 chr21_27855797     AOna    C    T        0      0        2 
  21 chr21_27855797     ASom    C    T        0      0        2 
  21 chr21_27855797     HCab    C    T        1      2        2 
  21 chr21_27855797     HPrz    C    T        1      2        2 
  21 chr21_27855797     ZBoe    C    T        0      0        2 
  21 chr21_27855797     ZGre    C    T        0      0        2 
  21 chr21_27855797     ZHar    C    T        0      0        2 
  21 chr21_27855797   Sample    C    T        0      0        2 
  21 chr21_27858797     AAsi    A    T        0      0        2 
  21 chr21_27858797     AKia    A    T        0      0        2 
  21 chr21_27858797     AOna    A    T      0.5      1        2 
  21 chr21_27858797     ASom    A    T        0      0        2 
  21 chr21_27858797     HCab    A    T        0      0        2 
  21 chr21_27858797     HPrz    A    T        0      0        2 
  21 chr21_27858797     ZBoe    A    T        0      0        2 
  21 chr21_27858797     ZGre    A    T        0      0        2 
  21 chr21_27858797     ZHar    A    T        0      0        2 
  21 chr21_27858797   Sample    A    T        0      0        2 
  21 chr21_27860843     AAsi    A    G        0      0        2 
  21 chr21_27860843     AKia    A    G        0      0        2 
  21 chr21_27860843     AOna    A    G        0      0        2 
  21 chr21_27860843     ASom    A    G        0      0        2 
  21 chr21_27860843     HCab    A    G        1      2        2 
  21 chr21_27860843     HPrz    A    G        1      2        2 
  21 chr21_27860843     ZBoe    A    G        0      0        2 
  21 chr21_27860843     ZGre    A    G        0      0        2 
  21 chr21_27860843     ZHar    A    G        0      0        2 
  21 chr21_27860843   Sample    A    G        0      0        2 
  21 chr21_27861017     AAsi    T    A        0      0        2 
  21 chr21_27861017     AKia    T    A        0      0        2 
  21 chr21_27861017     AOna    T    A        0      0        2 
  21 chr21_27861017     ASom    T    A        0      0        2 
  21 chr21_27861017     HCab    T    A        1      2        2 
  21 chr21_27861017     HPrz    T    A        1      2        2 
  21 chr21_27861017     ZBoe    T    A        0      0        2 
  21 chr21_27861017     ZGre    T    A        0      0        2 
  21 chr21_27861017     ZHar    T    A        0      0        2 
  21 chr21_27861017   Sample    T    A        0      0        2 
  21 chr21_27866234     AAsi    G    T        0      0        2 
  21 chr21_27866234     AKia    G    T        0      0        2 
  21 chr21_27866234     AOna    G    T        0      0        2 
  21 chr21_27866234     ASom    G    T        0      0        2 
  21 chr21_27866234     HCab    G    T        0      0        2 
  21 chr21_27866234     HPrz    G    T        0      0        2 
  21 chr21_27866234     ZBoe    G    T      0.5      1        2 
  21 chr21_27866234     ZGre    G    T        0      0        2 
  21 chr21_27866234     ZHar    G    T        0      0        2 
  21 chr21_27866234   Sample    G    T        0      0        2 
  21 chr21_27869207     AAsi    T    C        0      0        2 
  21 chr21_27869207     AKia    T    C      0.5      1        2 
  21 chr21_27869207     AOna    T    C        0      0        2 
  21 chr21_27869207     ASom    T    C        0      0        2 
  21 chr21_27869207     HCab    T    C        0      0        2 
  21 chr21_27869207     HPrz    T    C        0      0        2 
  21 chr21_27869207     ZBoe    T    C        0      0        2 
  21 chr21_27869207     ZGre    T    C        0      0        2 
  21 chr21_27869207     ZHar    T    C        0      0        2 
  21 chr21_27869207   Sample    T    C        0      0        2 
  21 chr21_27870811     AAsi    C    T        1      2        2 
  21 chr21_27870811     AKia    C    T        0      0        2 
  21 chr21_27870811     AOna    C    T        0      0        2 
  21 chr21_27870811     ASom    C    T        0      0        2 
  21 chr21_27870811     HCab    C    T        0      0        2 
  21 chr21_27870811     HPrz    C    T        0      0        2 
  21 chr21_27870811     ZBoe    C    T        0      0        2 
  21 chr21_27870811     ZGre    C    T        0      0        2 
  21 chr21_27870811     ZHar    C    T        0      0        2 
  21 chr21_27870811   Sample    C    T        0      0        2 
  21 chr21_27898488     AAsi    C    T        0      0        2 
  21 chr21_27898488     AKia    C    T        0      0        2 
  21 chr21_27898488     AOna    C    T        0      0        2 
  21 chr21_27898488     ASom    C    T        0      0        2 
  21 chr21_27898488     HCab    C    T        0      0        2 
  21 chr21_27898488     HPrz    C    T        0      0        2 
  21 chr21_27898488     ZBoe    C    T        0      0        2 
  21 chr21_27898488     ZGre    C    T        0      0        2 
  21 chr21_27898488     ZHar    C    T        1      2        2 
  21 chr21_27898488   Sample    C    T        0      0        2 
  21 chr21_27908443     AAsi    C    A        0      0        2 
  21 chr21_27908443     AKia    C    A        0      0        2 
  21 chr21_27908443     AOna    C    A        0      0        2 
  21 chr21_27908443     ASom    C    A        0      0        2 
  21 chr21_27908443     HCab    C    A        0      0        2 
  21 chr21_27908443     HPrz    C    A        0      0        2 
  21 chr21_27908443     ZBoe    C    A      0.5      1        2 
  21 chr21_27908443     ZGre    C    A        0      0        2 
  21 chr21_27908443     ZHar    C    A        0      0        2 
  21 chr21_27908443   Sample    C    A        0      0        2 
  21 chr21_27912221     AAsi    T    C        0      0        2 
  21 chr21_27912221     AKia    T    C        0      0        2 
  21 chr21_27912221     AOna    T    C        0      0        2 
  21 chr21_27912221     ASom    T    C        0      0        2 
  21 chr21_27912221     HCab    T    C        1      2        2 
  21 chr21_27912221     HPrz    T    C        1      2        2 
  21 chr21_27912221     ZBoe    T    C        0      0        2 
  21 chr21_27912221     ZGre    T    C        0      0        2 
  21 chr21_27912221     ZHar    T    C        0      0        2 
  21 chr21_27912221   Sample    T    C        0      0        2 
  21 chr21_27950000     AAsi    C    T        0      0        2 
  21 chr21_27950000     AKia    C    T        0      0        2 
  21 chr21_27950000     AOna    C    T        0      0        2 
  21 chr21_27950000     ASom    C    T        0      0        2 
  21 chr21_27950000     HCab    C    T        0      0        2 
  21 chr21_27950000     HPrz    C    T        0      0        2 
  21 chr21_27950000     ZBoe    C    T        0      0        2 
  21 chr21_27950000     ZGre    C    T      0.5      1        2 
  21 chr21_27950000     ZHar    C    T        0      0        2 
  21 chr21_27950000   Sample    C    T        0      0        2 
  21 chr21_27961411     AAsi    G    T        0      0        2 
  21 chr21_27961411     AKia    G    T        0      0        2 
  21 chr21_27961411     AOna    G    T        0      0        2 
  21 chr21_27961411     ASom    G    T        0      0        2 
  21 chr21_27961411     HCab    G    T        0      0        2 
  21 chr21_27961411     HPrz    G    T        0      0        2 
  21 chr21_27961411     ZBoe    G    T        0      0        2 
  21 chr21_27961411     ZGre    G    T        0      0        2 
  21 chr21_27961411     ZHar    G    T        1      2        2 
  21 chr21_27961411   Sample    G    T        0      0        2 
  21 chr21_27966582     AAsi    T    C        0      0        2 
  21 chr21_27966582     AKia    T    C        1      2        2 
  21 chr21_27966582     AOna    T    C        1      2        2 
  21 chr21_27966582     ASom    T    C        0      0        2 
  21 chr21_27966582     HCab    T    C        0      0        2 
  21 chr21_27966582     HPrz    T    C        0      0        2 
  21 chr21_27966582     ZBoe    T    C        0      0        2 
  21 chr21_27966582     ZGre    T    C        0      0        2 
  21 chr21_27966582     ZHar    T    C        0      0        2 
  21 chr21_27966582   Sample    T    C        0      0        2 
  21 chr21_27968479     AAsi    G    A        0      0        2 
  21 chr21_27968479     AKia    G    A        0      0        2 
  21 chr21_27968479     AOna    G    A        0      0        2 
  21 chr21_27968479     ASom    G    A        0      0        2 
  21 chr21_27968479     HCab    G    A        1      2        2 
  21 chr21_27968479     HPrz    G    A        1      2        2 
  21 chr21_27968479     ZBoe    G    A        0      0        2 
  21 chr21_27968479     ZGre    G    A        0      0        2 
  21 chr21_27968479     ZHar    G    A        0      0        2 
  21 chr21_27968479   Sample    G    A        0      0        2 
  21 chr21_27974327     AAsi    C    T        0      0        2 
  21 chr21_27974327     AKia    C    T        0      0        2 
  21 chr21_27974327     AOna    C    T        0      0        2 
  21 chr21_27974327     ASom    C    T        0      0        2 
  21 chr21_27974327     HCab    C    T        0      0        2 
  21 chr21_27974327     HPrz    C    T        0      0        2 
  21 chr21_27974327     ZBoe    C    T      0.5      1        2 
  21 chr21_27974327     ZGre    C    T        0      0        2 
  21 chr21_27974327     ZHar    C    T        0      0        2 
  21 chr21_27974327   Sample    C    T        0      0        2 
  21 chr21_27976543     AAsi    G    A        0      0        2 
  21 chr21_27976543     AKia    G    A        0      0        2 
  21 chr21_27976543     AOna    G    A        0      0        2 
  21 chr21_27976543     ASom    G    A        0      0        2 
  21 chr21_27976543     HCab    G    A        1      2        2 
  21 chr21_27976543     HPrz    G    A        1      2        2 
  21 chr21_27976543     ZBoe    G    A        0      0        2 
  21 chr21_27976543     ZGre    G    A        0      0        2 
  21 chr21_27976543     ZHar    G    A        0      0        2 
  21 chr21_27976543   Sample    G    A        0      0        2 
  21 chr21_27977533     AAsi    T    C      0.5      1        2 
  21 chr21_27977533     AKia    T    C        0      0        2 
  21 chr21_27977533     AOna    T    C        0      0        2 
  21 chr21_27977533     ASom    T    C        0      0        2 
  21 chr21_27977533     HCab    T    C        0      0        2 
  21 chr21_27977533     HPrz    T    C        0      0        2 
  21 chr21_27977533     ZBoe    T    C        0      0        2 
  21 chr21_27977533     ZGre    T    C        0      0        2 
  21 chr21_27977533     ZHar    T    C        0      0        2 
  21 chr21_27977533   Sample    T    C        0      0        2 
  21 chr21_27979232     AAsi    A    T        0      0        2 
  21 chr21_27979232     AKia    A    T      0.5      1        2 
  21 chr21_27979232     AOna    A    T        0      0        2 
  21 chr21_27979232     ASom    A    T        0      0        2 
  21 chr21_27979232     HCab    A    T        0      0        2 
  21 chr21_27979232     HPrz    A    T        0      0        2 
  21 chr21_27979232     ZBoe    A    T        0      0        2 
  21 chr21_27979232     ZGre    A    T        0      0        2 
  21 chr21_27979232     ZHar    A    T        0      0        2 
  21 chr21_27979232   Sample    A    T        0      0        2 
  21 chr21_27992675     AAsi    G    T        0      0        2 
  21 chr21_27992675     AKia    G    T        0      0        2 
  21 chr21_27992675     AOna    G    T      0.5      1        2 
  21 chr21_27992675     ASom    G    T        0      0        2 
  21 chr21_27992675     HCab    G    T        0      0        2 
  21 chr21_27992675     HPrz    G    T        0      0        2 
  21 chr21_27992675     ZBoe    G    T        0      0        2 
  21 chr21_27992675     ZGre    G    T        0      0        2 
  21 chr21_27992675     ZHar    G    T        0      0        2 
  21 chr21_27992675   Sample    G    T        0      0        2 
  21 chr21_27995998     AAsi    G    C        0      0        2 
  21 chr21_27995998     AKia    G    C        0      0        2 
  21 chr21_27995998     AOna    G    C        0      0        2 
  21 chr21_27995998     ASom    G    C        0      0        2 
  21 chr21_27995998     HCab    G    C        0      0        2 
  21 chr21_27995998     HPrz    G    C        0      0        2 
  21 chr21_27995998     ZBoe    G    C        1      2        2 
  21 chr21_27995998     ZGre    G    C        1      2        2 
  21 chr21_27995998     ZHar    G    C        0      0        2 
  21 chr21_27995998   Sample    G    C        0      0        2 
  21 chr21_27996523     AAsi    C    A        0      0        2 
  21 chr21_27996523     AKia    C    A      0.5      1        2 
  21 chr21_27996523     AOna    C    A      0.5      1        2 
  21 chr21_27996523     ASom    C    A        0      0        2 
  21 chr21_27996523     HCab    C    A        0      0        2 
  21 chr21_27996523     HPrz    C    A        0      0        2 
  21 chr21_27996523     ZBoe    C    A        0      0        2 
  21 chr21_27996523     ZGre    C    A        0      0        2 
  21 chr21_27996523     ZHar    C    A        0      0        2 
  21 chr21_27996523   Sample    C    A        0      0        2 
  21 chr21_28005824     AAsi    G    A        0      0        2 
  21 chr21_28005824     AKia    G    A        0      0        2 
  21 chr21_28005824     AOna    G    A        0      0        2 
  21 chr21_28005824     ASom    G    A        0      0        2 
  21 chr21_28005824     HCab    G    A        0      0        2 
  21 chr21_28005824     HPrz    G    A      0.5      1        2 
  21 chr21_28005824     ZBoe    G    A        0      0        2 
  21 chr21_28005824     ZGre    G    A        0      0        2 
  21 chr21_28005824     ZHar    G    A        0      0        2 
  21 chr21_28005824   Sample    G    A        0      0        2 
  21 chr21_28011409     AAsi    G    T        0      0        2 
  21 chr21_28011409     AKia    G    T        0      0        2 
  21 chr21_28011409     AOna    G    T        0      0        2 
  21 chr21_28011409     ASom    G    T        0      0        2 
  21 chr21_28011409     HCab    G    T        1      2        2 
  21 chr21_28011409     HPrz    G    T        1      2        2 
  21 chr21_28011409     ZBoe    G    T        0      0        2 
  21 chr21_28011409     ZGre    G    T        0      0        2 
  21 chr21_28011409     ZHar    G    T        0      0        2 
  21 chr21_28011409   Sample    G    T        1      2        2 
  21 chr21_28012671     AAsi    C    T      0.5      1        2 
  21 chr21_28012671     AKia    C    T        0      0        2 
  21 chr21_28012671     AOna    C    T        0      0        2 
  21 chr21_28012671     ASom    C    T        0      0        2 
  21 chr21_28012671     HCab    C    T        0      0        2 
  21 chr21_28012671     HPrz    C    T        0      0        2 
  21 chr21_28012671     ZBoe    C    T        0      0        2 
  21 chr21_28012671     ZGre    C    T        0      0        2 
  21 chr21_28012671     ZHar    C    T        0      0        2 
  21 chr21_28012671   Sample    C    T        0      0        2 
  21 chr21_28020587     AAsi    C    T        0      0        2 
  21 chr21_28020587     AKia    C    T        0      0        2 
  21 chr21_28020587     AOna    C    T        0      0        2 
  21 chr21_28020587     ASom    C    T        0      0        2 
  21 chr21_28020587     HCab    C    T        0      0        2 
  21 chr21_28020587     HPrz    C    T        0      0        2 
  21 chr21_28020587     ZBoe    C    T      0.5      1        2 
  21 chr21_28020587     ZGre    C    T        0      0        2 
  21 chr21_28020587     ZHar    C    T        0      0        2 
  21 chr21_28020587   Sample    C    T        0      0        2 
  21 chr21_28025502     AAsi    T    C        0      0        2 
  21 chr21_28025502     AKia    T    C        0      0        2 
  21 chr21_28025502     AOna    T    C        0      0        2 
  21 chr21_28025502     ASom    T    C        0      0        2 
  21 chr21_28025502     HCab    T    C        1      2        2 
  21 chr21_28025502     HPrz    T    C        1      2        2 
  21 chr21_28025502     ZBoe    T    C        0      0        2 
  21 chr21_28025502     ZGre    T    C        0      0        2 
  21 chr21_28025502     ZHar    T    C        0      0        2 
  21 chr21_28025502   Sample    T    C        0      0        2 
  21 chr21_28035873     AAsi    C    T      0.5      1        2 
  21 chr21_28035873     AKia    C    T        0      0        2 
  21 chr21_28035873     AOna    C    T        0      0        2 
  21 chr21_28035873     ASom    C    T        0      0        2 
  21 chr21_28035873     HCab    C    T        0      0        2 
  21 chr21_28035873     HPrz    C    T        0      0        2 
  21 chr21_28035873     ZBoe    C    T        0      0        2 
  21 chr21_28035873     ZGre    C    T        0      0        2 
  21 chr21_28035873     ZHar    C    T        0      0        2 
  21 chr21_28035873   Sample    C    T        1      2        2 
  21 chr21_28044511     AAsi    A    G        0      0        2 
  21 chr21_28044511     AKia    A    G        0      0        2 
  21 chr21_28044511     AOna    A    G        0      0        2 
  21 chr21_28044511     ASom    A    G        0      0        2 
  21 chr21_28044511     HCab    A    G        1      2        2 
  21 chr21_28044511     HPrz    A    G        1      2        2 
  21 chr21_28044511     ZBoe    A    G        0      0        2 
  21 chr21_28044511     ZGre    A    G        0      0        2 
  21 chr21_28044511     ZHar    A    G        0      0        2 
  21 chr21_28044511   Sample    A    G        0      0        2 
  21 chr21_28051319     AAsi    G    C        0      0        2 
  21 chr21_28051319     AKia    G    C        0      0        2 
  21 chr21_28051319     AOna    G    C        0      0        2 
  21 chr21_28051319     ASom    G    C        0      0        2 
  21 chr21_28051319     HCab    G    C        1      2        2 
  21 chr21_28051319     HPrz    G    C        1      2        2 
  21 chr21_28051319     ZBoe    G    C        0      0        2 
  21 chr21_28051319     ZGre    G    C        0      0        2 
  21 chr21_28051319     ZHar    G    C        0      0        2 
  21 chr21_28051319   Sample    G    C        0      0        2 
  21 chr21_28051385     AAsi    A    G        0      0        2 
  21 chr21_28051385     AKia    A    G        0      0        2 
  21 chr21_28051385     AOna    A    G        0      0        2 
  21 chr21_28051385     ASom    A    G        0      0        2 
  21 chr21_28051385     HCab    A    G        0      0        2 
  21 chr21_28051385     HPrz    A    G        0      0        2 
  21 chr21_28051385     ZBoe    A    G        0      0        2 
  21 chr21_28051385     ZGre    A    G        0      0        2 
  21 chr21_28051385     ZHar    A    G        1      2        2 
  21 chr21_28051385   Sample    A    G        0      0        2 
  21 chr21_28053501     AAsi    C    A        0      0        2 
  21 chr21_28053501     AKia    C    A        0      0        2 
  21 chr21_28053501     AOna    C    A        0      0        2 
  21 chr21_28053501     ASom    C    A        0      0        2 
  21 chr21_28053501     HCab    C    A        0      0        2 
  21 chr21_28053501     HPrz    C    A        0      0        2 
  21 chr21_28053501     ZBoe    C    A        1      2        2 
  21 chr21_28053501     ZGre    C    A        0      0        2 
  21 chr21_28053501     ZHar    C    A        0      0        2 
  21 chr21_28053501   Sample    C    A        0      0        2 
  21 chr21_28059043     AAsi    A    C        0      0        2 
  21 chr21_28059043     AKia    A    C        0      0        2 
  21 chr21_28059043     AOna    A    C        0      0        2 
  21 chr21_28059043     ASom    A    C        0      0        2 
  21 chr21_28059043     HCab    A    C        0      0        2 
  21 chr21_28059043     HPrz    A    C        0      0        2 
  21 chr21_28059043     ZBoe    A    C        1      2        2 
  21 chr21_28059043     ZGre    A    C        0      0        2 
  21 chr21_28059043     ZHar    A    C        0      0        2 
  21 chr21_28059043   Sample    A    C        0      0        2 
  21 chr21_28060596     AAsi    G    T        0      0        2 
  21 chr21_28060596     AKia    G    T        0      0        2 
  21 chr21_28060596     AOna    G    T        0      0        2 
  21 chr21_28060596     ASom    G    T        0      0        2 
  21 chr21_28060596     HCab    G    T        1      2        2 
  21 chr21_28060596     HPrz    G    T      0.5      1        2 
  21 chr21_28060596     ZBoe    G    T        0      0        2 
  21 chr21_28060596     ZGre    G    T        0      0        2 
  21 chr21_28060596     ZHar    G    T        0      0        2 
  21 chr21_28060596   Sample    G    T        0      0        2 
  21 chr21_28061255     AAsi    A    G        0      0        2 
  21 chr21_28061255     AKia    A    G      0.5      1        2 
  21 chr21_28061255     AOna    A    G        0      0        2 
  21 chr21_28061255     ASom    A    G        0      0        2 
  21 chr21_28061255     HCab    A    G        0      0        2 
  21 chr21_28061255     HPrz    A    G        0      0        2 
  21 chr21_28061255     ZBoe    A    G        0      0        2 
  21 chr21_28061255     ZGre    A    G        0      0        2 
  21 chr21_28061255     ZHar    A    G        0      0        2 
  21 chr21_28061255   Sample    A    G        0      0        2 
  21 chr21_28068811     AAsi    T    C        0      0        2 
  21 chr21_28068811     AKia    T    C        0      0        2 
  21 chr21_28068811     AOna    T    C        0      0        2 
  21 chr21_28068811     ASom    T    C        0      0        2 
  21 chr21_28068811     HCab    T    C        1      2        2 
  21 chr21_28068811     HPrz    T    C        1      2        2 
  21 chr21_28068811     ZBoe    T    C        0      0        2 
  21 chr21_28068811     ZGre    T    C        0      0        2 
  21 chr21_28068811     ZHar    T    C        0      0        2 
  21 chr21_28068811   Sample    T    C        0      0        2 
  21 chr21_28078513     AAsi    C    T        0      0        2 
  21 chr21_28078513     AKia    C    T        0      0        2 
  21 chr21_28078513     AOna    C    T      0.5      1        2 
  21 chr21_28078513     ASom    C    T        0      0        2 
  21 chr21_28078513     HCab    C    T        0      0        2 
  21 chr21_28078513     HPrz    C    T        0      0        2 
  21 chr21_28078513     ZBoe    C    T        0      0        2 
  21 chr21_28078513     ZGre    C    T        0      0        2 
  21 chr21_28078513     ZHar    C    T        0      0        2 
  21 chr21_28078513   Sample    C    T        0      0        2 
  21 chr21_28104767     AAsi    A    G        0      0        2 
  21 chr21_28104767     AKia    A    G        0      0        2 
  21 chr21_28104767     AOna    A    G      0.5      1        2 
  21 chr21_28104767     ASom    A    G        0      0        2 
  21 chr21_28104767     HCab    A    G        0      0        2 
  21 chr21_28104767     HPrz    A    G        0      0        2 
  21 chr21_28104767     ZBoe    A    G        0      0        2 
  21 chr21_28104767     ZGre    A    G        0      0        2 
  21 chr21_28104767     ZHar    A    G        0      0        2 
  21 chr21_28104767   Sample    A    G        0      0        2 
  21 chr21_28109112     AAsi    A    C        0      0        2 
  21 chr21_28109112     AKia    A    C        0      0        2 
  21 chr21_28109112     AOna    A    C        0      0        2 
  21 chr21_28109112     ASom    A    C        0      0        2 
  21 chr21_28109112     HCab    A    C      0.5      1        2 
  21 chr21_28109112     HPrz    A    C        0      0        2 
  21 chr21_28109112     ZBoe    A    C        0      0        2 
  21 chr21_28109112     ZGre    A    C        0      0        2 
  21 chr21_28109112     ZHar    A    C        0      0        2 
  21 chr21_28109112   Sample    A    C        0      0        2 
  21 chr21_28111498     AAsi    T    C        0      0        2 
  21 chr21_28111498     AKia    T    C        0      0        2 
  21 chr21_28111498     AOna    T    C        0      0        2 
  21 chr21_28111498     ASom    T    C        0      0        2 
  21 chr21_28111498     HCab    T    C        1      2        2 
  21 chr21_28111498     HPrz    T    C        1      2        2 
  21 chr21_28111498     ZBoe    T    C        0      0        2 
  21 chr21_28111498     ZGre    T    C        0      0        2 
  21 chr21_28111498     ZHar    T    C        0      0        2 
  21 chr21_28111498   Sample    T    C        0      0        2 
  21 chr21_28115060     AAsi    G    C        0      0        2 
  21 chr21_28115060     AKia    G    C        0      0        2 
  21 chr21_28115060     AOna    G    C        0      0        2 
  21 chr21_28115060     ASom    G    C        0      0        2 
  21 chr21_28115060     HCab    G    C        0      0        2 
  21 chr21_28115060     HPrz    G    C        0      0        2 
  21 chr21_28115060     ZBoe    G    C        0      0        2 
  21 chr21_28115060     ZGre    G    C        0      0        2 
  21 chr21_28115060     ZHar    G    C        1      2        2 
  21 chr21_28115060   Sample    G    C        0      0        2 
  21 chr21_28127190     AAsi    C    A        0      0        2 
  21 chr21_28127190     AKia    C    A        0      0        2 
  21 chr21_28127190     AOna    C    A        0      0        2 
  21 chr21_28127190     ASom    C    A        0      0        2 
  21 chr21_28127190     HCab    C    A        0      0        2 
  21 chr21_28127190     HPrz    C    A        0      0        2 
  21 chr21_28127190     ZBoe    C    A        0      0        2 
  21 chr21_28127190     ZGre    C    A        0      0        2 
  21 chr21_28127190     ZHar    C    A        1      2        2 
  21 chr21_28127190   Sample    C    A        0      0        2 
  21 chr21_28128613     AAsi    A    G        0      0        2 
  21 chr21_28128613     AKia    A    G        0      0        2 
  21 chr21_28128613     AOna    A    G      0.5      1        2 
  21 chr21_28128613     ASom    A    G        0      0        2 
  21 chr21_28128613     HCab    A    G        0      0        2 
  21 chr21_28128613     HPrz    A    G        0      0        2 
  21 chr21_28128613     ZBoe    A    G        0      0        2 
  21 chr21_28128613     ZGre    A    G        0      0        2 
  21 chr21_28128613     ZHar    A    G        0      0        2 
  21 chr21_28128613   Sample    A    G        0      0        2 
  21 chr21_28129643     AAsi    A    G        0      0        2 
  21 chr21_28129643     AKia    A    G        0      0        2 
  21 chr21_28129643     AOna    A    G        0      0        2 
  21 chr21_28129643     ASom    A    G        0      0        2 
  21 chr21_28129643     HCab    A    G        0      0        2 
  21 chr21_28129643     HPrz    A    G        0      0        2 
  21 chr21_28129643     ZBoe    A    G        0      0        2 
  21 chr21_28129643     ZGre    A    G        1      2        2 
  21 chr21_28129643     ZHar    A    G        0      0        2 
  21 chr21_28129643   Sample    A    G        0      0        2 
  21 chr21_28131920     AAsi    A    T        0      0        2 
  21 chr21_28131920     AKia    A    T        0      0        2 
  21 chr21_28131920     AOna    A    T        0      0        2 
  21 chr21_28131920     ASom    A    T        0      0        2 
  21 chr21_28131920     HCab    A    T        0      0        2 
  21 chr21_28131920     HPrz    A    T      0.5      1        2 
  21 chr21_28131920     ZBoe    A    T        0      0        2 
  21 chr21_28131920     ZGre    A    T        0      0        2 
  21 chr21_28131920     ZHar    A    T        0      0        2 
  21 chr21_28131920   Sample    A    T        0      0        2 
  21 chr21_28140521     AAsi    T    G        0      0        2 
  21 chr21_28140521     AKia    T    G        0      0        2 
  21 chr21_28140521     AOna    T    G        0      0        2 
  21 chr21_28140521     ASom    T    G        0      0        2 
  21 chr21_28140521     HCab    T    G        0      0        2 
  21 chr21_28140521     HPrz    T    G        0      0        2 
  21 chr21_28140521     ZBoe    T    G      0.5      1        2 
  21 chr21_28140521     ZGre    T    G        0      0        2 
  21 chr21_28140521     ZHar    T    G        0      0        2 
  21 chr21_28140521   Sample    T    G        0      0        2 
  21 chr21_28145861     AAsi    G    A        0      0        2 
  21 chr21_28145861     AKia    G    A        0      0        2 
  21 chr21_28145861     AOna    G    A        0      0        2 
  21 chr21_28145861     ASom    G    A        0      0        2 
  21 chr21_28145861     HCab    G    A        0      0        2 
  21 chr21_28145861     HPrz    G    A        0      0        2 
  21 chr21_28145861     ZBoe    G    A      0.5      1        2 
  21 chr21_28145861     ZGre    G    A        0      0        2 
  21 chr21_28145861     ZHar    G    A        0      0        2 
  21 chr21_28145861   Sample    G    A        0      0        2 
  21 chr21_28154303     AAsi    G    T        1      2        2 
  21 chr21_28154303     AKia    G    T        0      0        2 
  21 chr21_28154303     AOna    G    T        0      0        2 
  21 chr21_28154303     ASom    G    T        1      2        2 
  21 chr21_28154303     HCab    G    T        0      0        2 
  21 chr21_28154303     HPrz    G    T        0      0        2 
  21 chr21_28154303     ZBoe    G    T        0      0        2 
  21 chr21_28154303     ZGre    G    T        0      0        2 
  21 chr21_28154303     ZHar    G    T        0      0        2 
  21 chr21_28154303   Sample    G    T        1      2        2 
  21 chr21_28163008     AAsi    T    C        0      0        2 
  21 chr21_28163008     AKia    T    C        0      0        2 
  21 chr21_28163008     AOna    T    C        0      0        2 
  21 chr21_28163008     ASom    T    C        1      2        2 
  21 chr21_28163008     HCab    T    C        0      0        2 
  21 chr21_28163008     HPrz    T    C        0      0        2 
  21 chr21_28163008     ZBoe    T    C        0      0        2 
  21 chr21_28163008     ZGre    T    C        0      0        2 
  21 chr21_28163008     ZHar    T    C        0      0        2 
  21 chr21_28163008   Sample    T    C        0      0        2 
  21 chr21_28176011     AAsi    A    G        0      0        2 
  21 chr21_28176011     AKia    A    G        0      0        2 
  21 chr21_28176011     AOna    A    G        0      0        2 
  21 chr21_28176011     ASom    A    G        0      0        2 
  21 chr21_28176011     HCab    A    G        1      2        2 
  21 chr21_28176011     HPrz    A    G        1      2        2 
  21 chr21_28176011     ZBoe    A    G        0      0        2 
  21 chr21_28176011     ZGre    A    G        0      0        2 
  21 chr21_28176011     ZHar    A    G        0      0        2 
  21 chr21_28176011   Sample    A    G        0      0        2 
  21 chr21_28185124     AAsi    C    G        0      0        2 
  21 chr21_28185124     AKia    C    G        0      0        2 
  21 chr21_28185124     AOna    C    G        0      0        2 
  21 chr21_28185124     ASom    C    G        0      0        2 
  21 chr21_28185124     HCab    C    G        0      0        2 
  21 chr21_28185124     HPrz    C    G        0      0        2 
  21 chr21_28185124     ZBoe    C    G        0      0        2 
  21 chr21_28185124     ZGre    C    G      0.5      1        2 
  21 chr21_28185124     ZHar    C    G        0      0        2 
  21 chr21_28185124   Sample    C    G        0      0        2 
  21 chr21_28195290     AAsi    T    C        0      0        2 
  21 chr21_28195290     AKia    T    C        0      0        2 
  21 chr21_28195290     AOna    T    C        0      0        2 
  21 chr21_28195290     ASom    T    C        0      0        2 
  21 chr21_28195290     HCab    T    C        1      2        2 
  21 chr21_28195290     HPrz    T    C        1      2        2 
  21 chr21_28195290     ZBoe    T    C        0      0        2 
  21 chr21_28195290     ZGre    T    C        0      0        2 
  21 chr21_28195290     ZHar    T    C        0      0        2 
  21 chr21_28195290   Sample    T    C        0      0        2 
  21 chr21_28198176     AAsi    A    G        0      0        2 
  21 chr21_28198176     AKia    A    G        0      0        2 
  21 chr21_28198176     AOna    A    G        0      0        2 
  21 chr21_28198176     ASom    A    G        0      0        2 
  21 chr21_28198176     HCab    A    G        0      0        2 
  21 chr21_28198176     HPrz    A    G        0      0        2 
  21 chr21_28198176     ZBoe    A    G        0      0        2 
  21 chr21_28198176     ZGre    A    G      0.5      1        2 
  21 chr21_28198176     ZHar    A    G        0      0        2 
  21 chr21_28198176   Sample    A    G        0      0        2 
  21 chr21_28206587     AAsi    A    G        0      0        2 
  21 chr21_28206587     AKia    A    G        0      0        2 
  21 chr21_28206587     AOna    A    G        0      0        2 
  21 chr21_28206587     ASom    A    G        0      0        2 
  21 chr21_28206587     HCab    A    G        1      2        2 
  21 chr21_28206587     HPrz    A    G        1      2        2 
  21 chr21_28206587     ZBoe    A    G        0      0        2 
  21 chr21_28206587     ZGre    A    G        0      0        2 
  21 chr21_28206587     ZHar    A    G        0      0        2 
  21 chr21_28206587   Sample    A    G        0      0        2 
  21 chr21_28216180     AAsi    A    T        0      0        2 
  21 chr21_28216180     AKia    A    T        0      0        2 
  21 chr21_28216180     AOna    A    T        0      0        2 
  21 chr21_28216180     ASom    A    T        0      0        2 
  21 chr21_28216180     HCab    A    T        0      0        2 
  21 chr21_28216180     HPrz    A    T        0      0        2 
  21 chr21_28216180     ZBoe    A    T      0.5      1        2 
  21 chr21_28216180     ZGre    A    T        0      0        2 
  21 chr21_28216180     ZHar    A    T        0      0        2 
  21 chr21_28216180   Sample    A    T        0      0        2 
  21 chr21_28225622     AAsi    T    A        0      0        2 
  21 chr21_28225622     AKia    T    A        0      0        2 
  21 chr21_28225622     AOna    T    A        0      0        2 
  21 chr21_28225622     ASom    T    A        0      0        2 
  21 chr21_28225622     HCab    T    A        1      2        2 
  21 chr21_28225622     HPrz    T    A        1      2        2 
  21 chr21_28225622     ZBoe    T    A        0      0        2 
  21 chr21_28225622     ZGre    T    A        0      0        2 
  21 chr21_28225622     ZHar    T    A        0      0        2 
  21 chr21_28225622   Sample    T    A        0      0        2 
  21 chr21_28236076     AAsi    G    C        0      0        2 
  21 chr21_28236076     AKia    G    C        0      0        2 
  21 chr21_28236076     AOna    G    C        0      0        2 
  21 chr21_28236076     ASom    G    C        0      0        2 
  21 chr21_28236076     HCab    G    C        0      0        2 
  21 chr21_28236076     HPrz    G    C        0      0        2 
  21 chr21_28236076     ZBoe    G    C      0.5      1        2 
  21 chr21_28236076     ZGre    G    C        0      0        2 
  21 chr21_28236076     ZHar    G    C        0      0        2 
  21 chr21_28236076   Sample    G    C        0      0        2 
  21 chr21_28237812     AAsi    A    T        0      0        2 
  21 chr21_28237812     AKia    A    T        0      0        2 
  21 chr21_28237812     AOna    A    T        0      0        2 
  21 chr21_28237812     ASom    A    T        0      0        2 
  21 chr21_28237812     HCab    A    T        0      0        2 
  21 chr21_28237812     HPrz    A    T      0.5      1        2 
  21 chr21_28237812     ZBoe    A    T        0      0        2 
  21 chr21_28237812     ZGre    A    T        0      0        2 
  21 chr21_28237812     ZHar    A    T        0      0        2 
  21 chr21_28237812   Sample    A    T        0      0        2 
  21 chr21_28243307     AAsi    C    G        0      0        2 
  21 chr21_28243307     AKia    C    G        0      0        2 
  21 chr21_28243307     AOna    C    G        0      0        2 
  21 chr21_28243307     ASom    C    G        0      0        2 
  21 chr21_28243307     HCab    C    G        1      2        2 
  21 chr21_28243307     HPrz    C    G        1      2        2 
  21 chr21_28243307     ZBoe    C    G        0      0        2 
  21 chr21_28243307     ZGre    C    G        0      0        2 
  21 chr21_28243307     ZHar    C    G        0      0        2 
  21 chr21_28243307   Sample    C    G        0      0        2 
  21 chr21_28248830     AAsi    T    C        0      0        2 
  21 chr21_28248830     AKia    T    C        0      0        2 
  21 chr21_28248830     AOna    T    C        0      0        2 
  21 chr21_28248830     ASom    T    C        0      0        2 
  21 chr21_28248830     HCab    T    C        0      0        2 
  21 chr21_28248830     HPrz    T    C        0      0        2 
  21 chr21_28248830     ZBoe    T    C        0      0        2 
  21 chr21_28248830     ZGre    T    C        0      0        2 
  21 chr21_28248830     ZHar    T    C        1      2        2 
  21 chr21_28248830   Sample    T    C        0      0        2 
  21 chr21_28254820     AAsi    G    A        0      0        2 
  21 chr21_28254820     AKia    G    A        1      2        2 
  21 chr21_28254820     AOna    G    A      0.5      1        2 
  21 chr21_28254820     ASom    G    A        0      0        2 
  21 chr21_28254820     HCab    G    A        0      0        2 
  21 chr21_28254820     HPrz    G    A        0      0        2 
  21 chr21_28254820     ZBoe    G    A        0      0        2 
  21 chr21_28254820     ZGre    G    A        0      0        2 
  21 chr21_28254820     ZHar    G    A        0      0        2 
  21 chr21_28254820   Sample    G    A        0      0        2 
  21 chr21_28261146     AAsi    G    C        0      0        2 
  21 chr21_28261146     AKia    G    C        0      0        2 
  21 chr21_28261146     AOna    G    C        0      0        2 
  21 chr21_28261146     ASom    G    C        0      0        2 
  21 chr21_28261146     HCab    G    C        0      0        2 
  21 chr21_28261146     HPrz    G    C        0      0        2 
  21 chr21_28261146     ZBoe    G    C      0.5      1        2 
  21 chr21_28261146     ZGre    G    C        0      0        2 
  21 chr21_28261146     ZHar    G    C        0      0        2 
  21 chr21_28261146   Sample    G    C        0      0        2 
  21 chr21_28287523     AAsi    T    C        1      2        2 
  21 chr21_28287523     AKia    T    C        0      0        2 
  21 chr21_28287523     AOna    T    C        0      0        2 
  21 chr21_28287523     ASom    T    C        1      2        2 
  21 chr21_28287523     HCab    T    C        0      0        2 
  21 chr21_28287523     HPrz    T    C        0      0        2 
  21 chr21_28287523     ZBoe    T    C        0      0        2 
  21 chr21_28287523     ZGre    T    C        0      0        2 
  21 chr21_28287523     ZHar    T    C        0      0        2 
  21 chr21_28287523   Sample    T    C        1      2        2 
  21 chr21_28287908     AAsi    T    C        0      0        2 
  21 chr21_28287908     AKia    T    C        0      0        2 
  21 chr21_28287908     AOna    T    C        0      0        2 
  21 chr21_28287908     ASom    T    C        0      0        2 
  21 chr21_28287908     HCab    T    C        0      0        2 
  21 chr21_28287908     HPrz    T    C        0      0        2 
  21 chr21_28287908     ZBoe    T    C        0      0        2 
  21 chr21_28287908     ZGre    T    C        1      2        2 
  21 chr21_28287908     ZHar    T    C        0      0        2 
  21 chr21_28287908   Sample    T    C        0      0        2 
  21 chr21_28297780     AAsi    G    A        0      0        2 
  21 chr21_28297780     AKia    G    A        0      0        2 
  21 chr21_28297780     AOna    G    A      0.5      1        2 
  21 chr21_28297780     ASom    G    A        0      0        2 
  21 chr21_28297780     HCab    G    A        0      0        2 
  21 chr21_28297780     HPrz    G    A        0      0        2 
  21 chr21_28297780     ZBoe    G    A        0      0        2 
  21 chr21_28297780     ZGre    G    A        0      0        2 
  21 chr21_28297780     ZHar    G    A        0      0        2 
  21 chr21_28297780   Sample    G    A        0      0        2 
  21 chr21_28299140     AAsi    C    T        0      0        2 
  21 chr21_28299140     AKia    C    T        0      0        2 
  21 chr21_28299140     AOna    C    T        0      0        2 
  21 chr21_28299140     ASom    C    T        1      2        2 
  21 chr21_28299140     HCab    C    T        0      0        2 
  21 chr21_28299140     HPrz    C    T        0      0        2 
  21 chr21_28299140     ZBoe    C    T        0      0        2 
  21 chr21_28299140     ZGre    C    T        0      0        2 
  21 chr21_28299140     ZHar    C    T        0      0        2 
  21 chr21_28299140   Sample    C    T        0      0        2 
  21 chr21_28301060     AAsi    C    T        0      0        2 
  21 chr21_28301060     AKia    C    T      0.5      1        2 
  21 chr21_28301060     AOna    C    T        0      0        2 
  21 chr21_28301060     ASom    C    T        0      0        2 
  21 chr21_28301060     HCab    C    T        0      0        2 
  21 chr21_28301060     HPrz    C    T        0      0        2 
  21 chr21_28301060     ZBoe    C    T        0      0        2 
  21 chr21_28301060     ZGre    C    T        0      0        2 
  21 chr21_28301060     ZHar    C    T        0      0        2 
  21 chr21_28301060   Sample    C    T        0      0        2 
  21 chr21_28317343     AAsi    C    T        0      0        2 
  21 chr21_28317343     AKia    C    T        0      0        2 
  21 chr21_28317343     AOna    C    T        0      0        2 
  21 chr21_28317343     ASom    C    T        0      0        2 
  21 chr21_28317343     HCab    C    T        0      0        2 
  21 chr21_28317343     HPrz    C    T      0.5      1        2 
  21 chr21_28317343     ZBoe    C    T        0      0        2 
  21 chr21_28317343     ZGre    C    T        0      0        2 
  21 chr21_28317343     ZHar    C    T        0      0        2 
  21 chr21_28317343   Sample    C    T        0      0        2 
  21 chr21_28319414     AAsi    G    T        0      0        2 
  21 chr21_28319414     AKia    G    T        0      0        2 
  21 chr21_28319414     AOna    G    T        0      0        2 
  21 chr21_28319414     ASom    G    T        0      0        2 
  21 chr21_28319414     HCab    G    T        0      0        2 
  21 chr21_28319414     HPrz    G    T        0      0        2 
  21 chr21_28319414     ZBoe    G    T        0      0        2 
  21 chr21_28319414     ZGre    G    T      0.5      1        2 
  21 chr21_28319414     ZHar    G    T        0      0        2 
  21 chr21_28319414   Sample    G    T        0      0        2 
  21 chr21_28323093     AAsi    T    A        0      0        2 
  21 chr21_28323093     AKia    T    A        0      0        2 
  21 chr21_28323093     AOna    T    A      0.5      1        2 
  21 chr21_28323093     ASom    T    A        0      0        2 
  21 chr21_28323093     HCab    T    A        0      0        2 
  21 chr21_28323093     HPrz    T    A        0      0        2 
  21 chr21_28323093     ZBoe    T    A        0      0        2 
  21 chr21_28323093     ZGre    T    A        0      0        2 
  21 chr21_28323093     ZHar    T    A        0      0        2 
  21 chr21_28323093   Sample    T    A        0      0        2 
  21 chr21_28323572     AAsi    G    T        1      2        2 
  21 chr21_28323572     AKia    G    T        0      0        2 
  21 chr21_28323572     AOna    G    T        0      0        2 
  21 chr21_28323572     ASom    G    T        1      2        2 
  21 chr21_28323572     HCab    G    T        0      0        2 
  21 chr21_28323572     HPrz    G    T        0      0        2 
  21 chr21_28323572     ZBoe    G    T        0      0        2 
  21 chr21_28323572     ZGre    G    T        0      0        2 
  21 chr21_28323572     ZHar    G    T        0      0        2 
  21 chr21_28323572   Sample    G    T        1      2        2 
  21 chr21_28328101     AAsi    C    G        0      0        2 
  21 chr21_28328101     AKia    C    G        0      0        2 
  21 chr21_28328101     AOna    C    G      0.5      1        2 
  21 chr21_28328101     ASom    C    G        0      0        2 
  21 chr21_28328101     HCab    C    G        0      0        2 
  21 chr21_28328101     HPrz    C    G        0      0        2 
  21 chr21_28328101     ZBoe    C    G        0      0        2 
  21 chr21_28328101     ZGre    C    G        0      0        2 
  21 chr21_28328101     ZHar    C    G        0      0        2 
  21 chr21_28328101   Sample    C    G        0      0        2 
  21 chr21_28328634     AAsi    T    C        0      0        2 
  21 chr21_28328634     AKia    T    C        0      0        2 
  21 chr21_28328634     AOna    T    C        0      0        2 
  21 chr21_28328634     ASom    T    C        0      0        2 
  21 chr21_28328634     HCab    T    C        1      2        2 
  21 chr21_28328634     HPrz    T    C        1      2        2 
  21 chr21_28328634     ZBoe    T    C        0      0        2 
  21 chr21_28328634     ZGre    T    C        0      0        2 
  21 chr21_28328634     ZHar    T    C        0      0        2 
  21 chr21_28328634   Sample    T    C        0      0        2 
  21 chr21_28391139     AAsi    C    T        0      0        2 
  21 chr21_28391139     AKia    C    T        1      2        2 
  21 chr21_28391139     AOna    C    T        1      2        2 
  21 chr21_28391139     ASom    C    T        0      0        2 
  21 chr21_28391139     HCab    C    T        0      0        2 
  21 chr21_28391139     HPrz    C    T        0      0        2 
  21 chr21_28391139     ZBoe    C    T        0      0        2 
  21 chr21_28391139     ZGre    C    T        0      0        2 
  21 chr21_28391139     ZHar    C    T        0      0        2 
  21 chr21_28391139   Sample    C    T        0      0        2 
  21 chr21_28403251     AAsi    T    A        0      0        2 
  21 chr21_28403251     AKia    T    A        0      0        2 
  21 chr21_28403251     AOna    T    A        0      0        2 
  21 chr21_28403251     ASom    T    A        0      0        2 
  21 chr21_28403251     HCab    T    A        0      0        2 
  21 chr21_28403251     HPrz    T    A      0.5      1        2 
  21 chr21_28403251     ZBoe    T    A        0      0        2 
  21 chr21_28403251     ZGre    T    A        0      0        2 
  21 chr21_28403251     ZHar    T    A        0      0        2 
  21 chr21_28403251   Sample    T    A        0      0        2 
  21 chr21_28419534     AAsi    G    A        0      0        2 
  21 chr21_28419534     AKia    G    A        0      0        2 
  21 chr21_28419534     AOna    G    A        0      0        2 
  21 chr21_28419534     ASom    G    A        0      0        2 
  21 chr21_28419534     HCab    G    A        0      0        2 
  21 chr21_28419534     HPrz    G    A        0      0        2 
  21 chr21_28419534     ZBoe    G    A        0      0        2 
  21 chr21_28419534     ZGre    G    A        1      2        2 
  21 chr21_28419534     ZHar    G    A        0      0        2 
  21 chr21_28419534   Sample    G    A        0      0        2 
  21 chr21_28424756     AAsi    A    T        0      0        2 
  21 chr21_28424756     AKia    A    T        0      0        2 
  21 chr21_28424756     AOna    A    T      0.5      1        2 
  21 chr21_28424756     ASom    A    T        0      0        2 
  21 chr21_28424756     HCab    A    T        0      0        2 
  21 chr21_28424756     HPrz    A    T        0      0        2 
  21 chr21_28424756     ZBoe    A    T        0      0        2 
  21 chr21_28424756     ZGre    A    T        0      0        2 
  21 chr21_28424756     ZHar    A    T        0      0        2 
  21 chr21_28424756   Sample    A    T        0      0        2 
  21 chr21_28429751     AAsi    G    A        1      2        2 
  21 chr21_28429751     AKia    G    A        0      0        2 
  21 chr21_28429751     AOna    G    A        0      0        2 
  21 chr21_28429751     ASom    G    A        0      0        2 
  21 chr21_28429751     HCab    G    A        0      0        2 
  21 chr21_28429751     HPrz    G    A        0      0        2 
  21 chr21_28429751     ZBoe    G    A        0      0        2 
  21 chr21_28429751     ZGre    G    A        0      0        2 
  21 chr21_28429751     ZHar    G    A        0      0        2 
  21 chr21_28429751   Sample    G    A        1      2        2 
  21 chr21_28431890     AAsi    C    G        0      0        2 
  21 chr21_28431890     AKia    C    G        0      0        2 
  21 chr21_28431890     AOna    C    G        0      0        2 
  21 chr21_28431890     ASom    C    G        0      0        2 
  21 chr21_28431890     HCab    C    G        1      2        2 
  21 chr21_28431890     HPrz    C    G        1      2        2 
  21 chr21_28431890     ZBoe    C    G        0      0        2 
  21 chr21_28431890     ZGre    C    G        0      0        2 
  21 chr21_28431890     ZHar    C    G        0      0        2 
  21 chr21_28431890   Sample    C    G        0      0        2 
  21 chr21_28433824     AAsi    T    A        0      0        2 
  21 chr21_28433824     AKia    T    A        0      0        2 
  21 chr21_28433824     AOna    T    A        0      0        2 
  21 chr21_28433824     ASom    T    A        0      0        2 
  21 chr21_28433824     HCab    T    A        0      0        2 
  21 chr21_28433824     HPrz    T    A        0      0        2 
  21 chr21_28433824     ZBoe    T    A        0      0        2 
  21 chr21_28433824     ZGre    T    A        0      0        2 
  21 chr21_28433824     ZHar    T    A        1      2        2 
  21 chr21_28433824   Sample    T    A        0      0        2 
  21 chr21_28433882     AAsi    C    T        1      2        2 
  21 chr21_28433882     AKia    C    T        0      0        2 
  21 chr21_28433882     AOna    C    T        0      0        2 
  21 chr21_28433882     ASom    C    T        1      2        2 
  21 chr21_28433882     HCab    C    T        0      0        2 
  21 chr21_28433882     HPrz    C    T        0      0        2 
  21 chr21_28433882     ZBoe    C    T        0      0        2 
  21 chr21_28433882     ZGre    C    T        0      0        2 
  21 chr21_28433882     ZHar    C    T        0      0        2 
  21 chr21_28433882   Sample    C    T        0      0        2 
  21 chr21_28440382     AAsi    G    A        0      0        2 
  21 chr21_28440382     AKia    G    A      0.5      1        2 
  21 chr21_28440382     AOna    G    A        0      0        2 
  21 chr21_28440382     ASom    G    A        0      0        2 
  21 chr21_28440382     HCab    G    A        0      0        2 
  21 chr21_28440382     HPrz    G    A        0      0        2 
  21 chr21_28440382     ZBoe    G    A        0      0        2 
  21 chr21_28440382     ZGre    G    A        0      0        2 
  21 chr21_28440382     ZHar    G    A        0      0        2 
  21 chr21_28440382   Sample    G    A        0      0        2 
  21 chr21_28440629     AAsi    A    G        0      0        2 
  21 chr21_28440629     AKia    A    G        0      0        2 
  21 chr21_28440629     AOna    A    G        0      0        2 
  21 chr21_28440629     ASom    A    G        0      0        2 
  21 chr21_28440629     HCab    A    G        0      0        2 
  21 chr21_28440629     HPrz    A    G        0      0        2 
  21 chr21_28440629     ZBoe    A    G        0      0        2 
  21 chr21_28440629     ZGre    A    G        0      0        2 
  21 chr21_28440629     ZHar    A    G      0.5      1        2 
  21 chr21_28440629   Sample    A    G        0      0        2 
  21 chr21_28449112     AAsi    A    T        0      0        2 
  21 chr21_28449112     AKia    A    T        0      0        2 
  21 chr21_28449112     AOna    A    T        0      0        2 
  21 chr21_28449112     ASom    A    T        0      0        2 
  21 chr21_28449112     HCab    A    T        1      2        2 
  21 chr21_28449112     HPrz    A    T      0.5      1        2 
  21 chr21_28449112     ZBoe    A    T        0      0        2 
  21 chr21_28449112     ZGre    A    T        0      0        2 
  21 chr21_28449112     ZHar    A    T        0      0        2 
  21 chr21_28449112   Sample    A    T        0      0        2 
  21 chr21_28461168     AAsi    A    G        0      0        2 
  21 chr21_28461168     AKia    A    G        0      0        2 
  21 chr21_28461168     AOna    A    G        0      0        2 
  21 chr21_28461168     ASom    A    G        0      0        2 
  21 chr21_28461168     HCab    A    G        1      2        2 
  21 chr21_28461168     HPrz    A    G        1      2        2 
  21 chr21_28461168     ZBoe    A    G        0      0        2 
  21 chr21_28461168     ZGre    A    G        0      0        2 
  21 chr21_28461168     ZHar    A    G        0      0        2 
  21 chr21_28461168   Sample    A    G        0      0        2 
  21 chr21_28461671     AAsi    G    A        0      0        2 
  21 chr21_28461671     AKia    G    A        0      0        2 
  21 chr21_28461671     AOna    G    A        0      0        2 
  21 chr21_28461671     ASom    G    A        0      0        2 
  21 chr21_28461671     HCab    G    A        0      0        2 
  21 chr21_28461671     HPrz    G    A      0.5      1        2 
  21 chr21_28461671     ZBoe    G    A        0      0        2 
  21 chr21_28461671     ZGre    G    A        0      0        2 
  21 chr21_28461671     ZHar    G    A        0      0        2 
  21 chr21_28461671   Sample    G    A        0      0        2 
  21 chr21_28463628     AAsi    C    G        0      0        2 
  21 chr21_28463628     AKia    C    G        0      0        2 
  21 chr21_28463628     AOna    C    G        0      0        2 
  21 chr21_28463628     ASom    C    G        0      0        2 
  21 chr21_28463628     HCab    C    G        0      0        2 
  21 chr21_28463628     HPrz    C    G        0      0        2 
  21 chr21_28463628     ZBoe    C    G        0      0        2 
  21 chr21_28463628     ZGre    C    G        0      0        2 
  21 chr21_28463628     ZHar    C    G        1      2        2 
  21 chr21_28463628   Sample    C    G        0      0        2 
  21 chr21_28469797     AAsi    T    C        0      0        2 
  21 chr21_28469797     AKia    T    C        0      0        2 
  21 chr21_28469797     AOna    T    C        0      0        2 
  21 chr21_28469797     ASom    T    C        0      0        2 
  21 chr21_28469797     HCab    T    C        1      2        2 
  21 chr21_28469797     HPrz    T    C      0.5      1        2 
  21 chr21_28469797     ZBoe    T    C        0      0        2 
  21 chr21_28469797     ZGre    T    C        0      0        2 
  21 chr21_28469797     ZHar    T    C        0      0        2 
  21 chr21_28469797   Sample    T    C        0      0        2 
  21 chr21_28524914     AAsi    A    G        0      0        2 
  21 chr21_28524914     AKia    A    G        0      0        2 
  21 chr21_28524914     AOna    A    G        0      0        2 
  21 chr21_28524914     ASom    A    G        0      0        2 
  21 chr21_28524914     HCab    A    G        0      0        2 
  21 chr21_28524914     HPrz    A    G        0      0        2 
  21 chr21_28524914     ZBoe    A    G        0      0        2 
  21 chr21_28524914     ZGre    A    G      0.5      1        2 
  21 chr21_28524914     ZHar    A    G        0      0        2 
  21 chr21_28524914   Sample    A    G        0      0        2 
  21 chr21_28526144     AAsi    T    C        0      0        2 
  21 chr21_28526144     AKia    T    C        0      0        2 
  21 chr21_28526144     AOna    T    C        0      0        2 
  21 chr21_28526144     ASom    T    C        0      0        2 
  21 chr21_28526144     HCab    T    C        1      2        2 
  21 chr21_28526144     HPrz    T    C        1      2        2 
  21 chr21_28526144     ZBoe    T    C        0      0        2 
  21 chr21_28526144     ZGre    T    C        0      0        2 
  21 chr21_28526144     ZHar    T    C        0      0        2 
  21 chr21_28526144   Sample    T    C        0      0        2 
  21 chr21_28526261     AAsi    G    A        0      0        2 
  21 chr21_28526261     AKia    G    A        0      0        2 
  21 chr21_28526261     AOna    G    A        0      0        2 
  21 chr21_28526261     ASom    G    A        0      0        2 
  21 chr21_28526261     HCab    G    A        1      2        2 
  21 chr21_28526261     HPrz    G    A        0      0        2 
  21 chr21_28526261     ZBoe    G    A        0      0        2 
  21 chr21_28526261     ZGre    G    A        0      0        2 
  21 chr21_28526261     ZHar    G    A        0      0        2 
  21 chr21_28526261   Sample    G    A        0      0        2 
  21 chr21_28532302     AAsi    T    C        0      0        2 
  21 chr21_28532302     AKia    T    C        0      0        2 
  21 chr21_28532302     AOna    T    C        0      0        2 
  21 chr21_28532302     ASom    T    C        0      0        2 
  21 chr21_28532302     HCab    T    C        0      0        2 
  21 chr21_28532302     HPrz    T    C        0      0        2 
  21 chr21_28532302     ZBoe    T    C        0      0        2 
  21 chr21_28532302     ZGre    T    C        0      0        2 
  21 chr21_28532302     ZHar    T    C        1      2        2 
  21 chr21_28532302   Sample    T    C        0      0        2 
  21 chr21_28538740     AAsi    G    A        0      0        2 
  21 chr21_28538740     AKia    G    A      0.5      1        2 
  21 chr21_28538740     AOna    G    A        0      0        2 
  21 chr21_28538740     ASom    G    A        0      0        2 
  21 chr21_28538740     HCab    G    A        0      0        2 
  21 chr21_28538740     HPrz    G    A        0      0        2 
  21 chr21_28538740     ZBoe    G    A        0      0        2 
  21 chr21_28538740     ZGre    G    A        0      0        2 
  21 chr21_28538740     ZHar    G    A        0      0        2 
  21 chr21_28538740   Sample    G    A        0      0        2 
  21 chr21_28540090     AAsi    G    C        0      0        2 
  21 chr21_28540090     AKia    G    C        0      0        2 
  21 chr21_28540090     AOna    G    C      0.5      1        2 
  21 chr21_28540090     ASom    G    C        0      0        2 
  21 chr21_28540090     HCab    G    C        0      0        2 
  21 chr21_28540090     HPrz    G    C        0      0        2 
  21 chr21_28540090     ZBoe    G    C        0      0        2 
  21 chr21_28540090     ZGre    G    C        0      0        2 
  21 chr21_28540090     ZHar    G    C        0      0        2 
  21 chr21_28540090   Sample    G    C        0      0        2 
  21 chr21_28543942     AAsi    C    T        0      0        2 
  21 chr21_28543942     AKia    C    T        0      0        2 
  21 chr21_28543942     AOna    C    T        0      0        2 
  21 chr21_28543942     ASom    C    T        0      0        2 
  21 chr21_28543942     HCab    C    T        0      0        2 
  21 chr21_28543942     HPrz    C    T        0      0        2 
  21 chr21_28543942     ZBoe    C    T        1      2        2 
  21 chr21_28543942     ZGre    C    T        0      0        2 
  21 chr21_28543942     ZHar    C    T        0      0        2 
  21 chr21_28543942   Sample    C    T        0      0        2 
  21 chr21_28548696     AAsi    C    T        0      0        2 
  21 chr21_28548696     AKia    C    T        0      0        2 
  21 chr21_28548696     AOna    C    T        0      0        2 
  21 chr21_28548696     ASom    C    T        0      0        2 
  21 chr21_28548696     HCab    C    T        1      2        2 
  21 chr21_28548696     HPrz    C    T        1      2        2 
  21 chr21_28548696     ZBoe    C    T        0      0        2 
  21 chr21_28548696     ZGre    C    T        0      0        2 
  21 chr21_28548696     ZHar    C    T        0      0        2 
  21 chr21_28548696   Sample    C    T        0      0        2 
  21 chr21_28553554     AAsi    C    T        0      0        2 
  21 chr21_28553554     AKia    C    T        0      0        2 
  21 chr21_28553554     AOna    C    T        0      0        2 
  21 chr21_28553554     ASom    C    T        0      0        2 
  21 chr21_28553554     HCab    C    T        0      0        2 
  21 chr21_28553554     HPrz    C    T        0      0        2 
  21 chr21_28553554     ZBoe    C    T      0.5      1        2 
  21 chr21_28553554     ZGre    C    T        0      0        2 
  21 chr21_28553554     ZHar    C    T        0      0        2 
  21 chr21_28553554   Sample    C    T        0      0        2 
  21 chr21_28554535     AAsi    A    G        0      0        2 
  21 chr21_28554535     AKia    A    G        0      0        2 
  21 chr21_28554535     AOna    A    G        0      0        2 
  21 chr21_28554535     ASom    A    G        0      0        2 
  21 chr21_28554535     HCab    A    G        1      2        2 
  21 chr21_28554535     HPrz    A    G        1      2        2 
  21 chr21_28554535     ZBoe    A    G        0      0        2 
  21 chr21_28554535     ZGre    A    G        0      0        2 
  21 chr21_28554535     ZHar    A    G        0      0        2 
  21 chr21_28554535   Sample    A    G        0      0        2 
  21 chr21_28554937     AAsi    T    C        0      0        2 
  21 chr21_28554937     AKia    T    C        0      0        2 
  21 chr21_28554937     AOna    T    C        0      0        2 
  21 chr21_28554937     ASom    T    C        0      0        2 
  21 chr21_28554937     HCab    T    C        1      2        2 
  21 chr21_28554937     HPrz    T    C        1      2        2 
  21 chr21_28554937     ZBoe    T    C        0      0        2 
  21 chr21_28554937     ZGre    T    C        0      0        2 
  21 chr21_28554937     ZHar    T    C        0      0        2 
  21 chr21_28554937   Sample    T    C        0      0        2 
  21 chr21_28556161     AAsi    A    G        0      0        2 
  21 chr21_28556161     AKia    A    G        0      0        2 
  21 chr21_28556161     AOna    A    G        0      0        2 
  21 chr21_28556161     ASom    A    G        0      0        2 
  21 chr21_28556161     HCab    A    G        0      0        2 
  21 chr21_28556161     HPrz    A    G        0      0        2 
  21 chr21_28556161     ZBoe    A    G      0.5      1        2 
  21 chr21_28556161     ZGre    A    G        0      0        2 
  21 chr21_28556161     ZHar    A    G        0      0        2 
  21 chr21_28556161   Sample    A    G        0      0        2 
  21 chr21_28557286     AAsi    A    T        0      0        2 
  21 chr21_28557286     AKia    A    T        0      0        2 
  21 chr21_28557286     AOna    A    T        0      0        2 
  21 chr21_28557286     ASom    A    T        0      0        2 
  21 chr21_28557286     HCab    A    T        1      2        2 
  21 chr21_28557286     HPrz    A    T        1      2        2 
  21 chr21_28557286     ZBoe    A    T        0      0        2 
  21 chr21_28557286     ZGre    A    T        0      0        2 
  21 chr21_28557286     ZHar    A    T        0      0        2 
  21 chr21_28557286   Sample    A    T        0      0        2 
  21 chr21_28559962     AAsi    A    T        0      0        2 
  21 chr21_28559962     AKia    A    T        0      0        2 
  21 chr21_28559962     AOna    A    T        0      0        2 
  21 chr21_28559962     ASom    A    T        0      0        2 
  21 chr21_28559962     HCab    A    T        0      0        2 
  21 chr21_28559962     HPrz    A    T        0      0        2 
  21 chr21_28559962     ZBoe    A    T      0.5      1        2 
  21 chr21_28559962     ZGre    A    T        0      0        2 
  21 chr21_28559962     ZHar    A    T        0      0        2 
  21 chr21_28559962   Sample    A    T        0      0        2 
  21 chr21_28559964     AAsi    T    C        0      0        2 
  21 chr21_28559964     AKia    T    C        0      0        2 
  21 chr21_28559964     AOna    T    C        0      0        2 
  21 chr21_28559964     ASom    T    C        0      0        2 
  21 chr21_28559964     HCab    T    C      0.5      1        2 
  21 chr21_28559964     HPrz    T    C        0      0        2 
  21 chr21_28559964     ZBoe    T    C        0      0        2 
  21 chr21_28559964     ZGre    T    C        0      0        2 
  21 chr21_28559964     ZHar    T    C        0      0        2 
  21 chr21_28559964   Sample    T    C        0      0        2 
  21 chr21_28561082     AAsi    C    T        0      0        2 
  21 chr21_28561082     AKia    C    T        0      0        2 
  21 chr21_28561082     AOna    C    T        0      0        2 
  21 chr21_28561082     ASom    C    T        0      0        2 
  21 chr21_28561082     HCab    C    T        1      2        2 
  21 chr21_28561082     HPrz    C    T        1      2        2 
  21 chr21_28561082     ZBoe    C    T        0      0        2 
  21 chr21_28561082     ZGre    C    T        0      0        2 
  21 chr21_28561082     ZHar    C    T        0      0        2 
  21 chr21_28561082   Sample    C    T        0      0        2 
  21 chr21_28580491     AAsi    C    T        0      0        2 
  21 chr21_28580491     AKia    C    T        0      0        2 
  21 chr21_28580491     AOna    C    T        0      0        2 
  21 chr21_28580491     ASom    C    T        0      0        2 
  21 chr21_28580491     HCab    C    T        0      0        2 
  21 chr21_28580491     HPrz    C    T        0      0        2 
  21 chr21_28580491     ZBoe    C    T      0.5      1        2 
  21 chr21_28580491     ZGre    C    T        0      0        2 
  21 chr21_28580491     ZHar    C    T        0      0        2 
  21 chr21_28580491   Sample    C    T        0      0        2 
  21 chr21_28587752     AAsi    C    A        0      0        2 
  21 chr21_28587752     AKia    C    A        0      0        2 
  21 chr21_28587752     AOna    C    A        0      0        2 
  21 chr21_28587752     ASom    C    A        0      0        2 
  21 chr21_28587752     HCab    C    A        1      2        2 
  21 chr21_28587752     HPrz    C    A        1      2        2 
  21 chr21_28587752     ZBoe    C    A        0      0        2 
  21 chr21_28587752     ZGre    C    A        0      0        2 
  21 chr21_28587752     ZHar    C    A        0      0        2 
  21 chr21_28587752   Sample    C    A        0      0        2 
  21 chr21_28591301     AAsi    C    A        0      0        2 
  21 chr21_28591301     AKia    C    A        0      0        2 
  21 chr21_28591301     AOna    C    A        0      0        2 
  21 chr21_28591301     ASom    C    A        0      0        2 
  21 chr21_28591301     HCab    C    A        1      2        2 
  21 chr21_28591301     HPrz    C    A        1      2        2 
  21 chr21_28591301     ZBoe    C    A        0      0        2 
  21 chr21_28591301     ZGre    C    A        0      0        2 
  21 chr21_28591301     ZHar    C    A        0      0        2 
  21 chr21_28591301   Sample    C    A        0      0        2 
  21 chr21_28593413     AAsi    T    C        0      0        2 
  21 chr21_28593413     AKia    T    C        0      0        2 
  21 chr21_28593413     AOna    T    C        1      2        2 
  21 chr21_28593413     ASom    T    C        0      0        2 
  21 chr21_28593413     HCab    T    C        0      0        2 
  21 chr21_28593413     HPrz    T    C        0      0        2 
  21 chr21_28593413     ZBoe    T    C        0      0        2 
  21 chr21_28593413     ZGre    T    C        0      0        2 
  21 chr21_28593413     ZHar    T    C        0      0        2 
  21 chr21_28593413   Sample    T    C        0      0        2 
  21 chr21_28593664     AAsi    A    G        0      0        2 
  21 chr21_28593664     AKia    A    G        0      0        2 
  21 chr21_28593664     AOna    A    G        0      0        2 
  21 chr21_28593664     ASom    A    G        0      0        2 
  21 chr21_28593664     HCab    A    G        1      2        2 
  21 chr21_28593664     HPrz    A    G        1      2        2 
  21 chr21_28593664     ZBoe    A    G        0      0        2 
  21 chr21_28593664     ZGre    A    G        0      0        2 
  21 chr21_28593664     ZHar    A    G        0      0        2 
  21 chr21_28593664   Sample    A    G        0      0        2 
  21 chr21_28598563     AAsi    A    T      0.5      1        2 
  21 chr21_28598563     AKia    A    T        0      0        2 
  21 chr21_28598563     AOna    A    T        0      0        2 
  21 chr21_28598563     ASom    A    T        0      0        2 
  21 chr21_28598563     HCab    A    T        0      0        2 
  21 chr21_28598563     HPrz    A    T        0      0        2 
  21 chr21_28598563     ZBoe    A    T        0      0        2 
  21 chr21_28598563     ZGre    A    T        0      0        2 
  21 chr21_28598563     ZHar    A    T        0      0        2 
  21 chr21_28598563   Sample    A    T        1      2        2 
  21 chr21_28599427     AAsi    A    G        0      0        2 
  21 chr21_28599427     AKia    A    G        0      0        2 
  21 chr21_28599427     AOna    A    G        0      0        2 
  21 chr21_28599427     ASom    A    G        0      0        2 
  21 chr21_28599427     HCab    A    G        0      0        2 
  21 chr21_28599427     HPrz    A    G      0.5      1        2 
  21 chr21_28599427     ZBoe    A    G        0      0        2 
  21 chr21_28599427     ZGre    A    G        0      0        2 
  21 chr21_28599427     ZHar    A    G        0      0        2 
  21 chr21_28599427   Sample    A    G        0      0        2 
  21 chr21_28599649     AAsi    G    A        1      2        2 
  21 chr21_28599649     AKia    G    A        0      0        2 
  21 chr21_28599649     AOna    G    A        0      0        2 
  21 chr21_28599649     ASom    G    A        1      2        2 
  21 chr21_28599649     HCab    G    A        0      0        2 
  21 chr21_28599649     HPrz    G    A        0      0        2 
  21 chr21_28599649     ZBoe    G    A        0      0        2 
  21 chr21_28599649     ZGre    G    A        0      0        2 
  21 chr21_28599649     ZHar    G    A        0      0        2 
  21 chr21_28599649   Sample    G    A        1      2        2 
  21 chr21_28601118     AAsi    A    G        0      0        2 
  21 chr21_28601118     AKia    A    G        1      2        2 
  21 chr21_28601118     AOna    A    G        0      0        2 
  21 chr21_28601118     ASom    A    G        0      0        2 
  21 chr21_28601118     HCab    A    G        0      0        2 
  21 chr21_28601118     HPrz    A    G        0      0        2 
  21 chr21_28601118     ZBoe    A    G        0      0        2 
  21 chr21_28601118     ZGre    A    G        0      0        2 
  21 chr21_28601118     ZHar    A    G        1      2        2 
  21 chr21_28601118   Sample    A    G        0      0        2 
  21 chr21_28605928     AAsi    A    C        0      0        2 
  21 chr21_28605928     AKia    A    C        0      0        2 
  21 chr21_28605928     AOna    A    C        0      0        2 
  21 chr21_28605928     ASom    A    C        0      0        2 
  21 chr21_28605928     HCab    A    C        1      2        2 
  21 chr21_28605928     HPrz    A    C        1      2        2 
  21 chr21_28605928     ZBoe    A    C        0      0        2 
  21 chr21_28605928     ZGre    A    C        0      0        2 
  21 chr21_28605928     ZHar    A    C        0      0        2 
  21 chr21_28605928   Sample    A    C        0      0        2 
  21 chr21_28607520     AAsi    G    T        0      0        2 
  21 chr21_28607520     AKia    G    T        0      0        2 
  21 chr21_28607520     AOna    G    T        0      0        2 
  21 chr21_28607520     ASom    G    T        0      0        2 
  21 chr21_28607520     HCab    G    T        1      2        2 
  21 chr21_28607520     HPrz    G    T        1      2        2 
  21 chr21_28607520     ZBoe    G    T        0      0        2 
  21 chr21_28607520     ZGre    G    T        0      0        2 
  21 chr21_28607520     ZHar    G    T        0      0        2 
  21 chr21_28607520   Sample    G    T        0      0        2 
  21 chr21_28612759     AAsi    A    G        0      0        2 
  21 chr21_28612759     AKia    A    G        0      0        2 
  21 chr21_28612759     AOna    A    G        0      0        2 
  21 chr21_28612759     ASom    A    G        0      0        2 
  21 chr21_28612759     HCab    A    G        0      0        2 
  21 chr21_28612759     HPrz    A    G      0.5      1        2 
  21 chr21_28612759     ZBoe    A    G        0      0        2 
  21 chr21_28612759     ZGre    A    G        0      0        2 
  21 chr21_28612759     ZHar    A    G        0      0        2 
  21 chr21_28612759   Sample    A    G        0      0        2 
  21 chr21_28615116     AAsi    C    A        1      2        2 
  21 chr21_28615116     AKia    C    A        0      0        2 
  21 chr21_28615116     AOna    C    A        0      0        2 
  21 chr21_28615116     ASom    C    A        1      2        2 
  21 chr21_28615116     HCab    C    A        0      0        2 
  21 chr21_28615116     HPrz    C    A        0      0        2 
  21 chr21_28615116     ZBoe    C    A        0      0        2 
  21 chr21_28615116     ZGre    C    A        0      0        2 
  21 chr21_28615116     ZHar    C    A        0      0        2 
  21 chr21_28615116   Sample    C    A        1      2        2 
  21 chr21_28615138     AAsi    G    A        0      0        2 
  21 chr21_28615138     AKia    G    A        1      2        2 
  21 chr21_28615138     AOna    G    A        0      0        2 
  21 chr21_28615138     ASom    G    A        0      0        2 
  21 chr21_28615138     HCab    G    A        0      0        2 
  21 chr21_28615138     HPrz    G    A        0      0        2 
  21 chr21_28615138     ZBoe    G    A        0      0        2 
  21 chr21_28615138     ZGre    G    A        0      0        2 
  21 chr21_28615138     ZHar    G    A        0      0        2 
  21 chr21_28615138   Sample    G    A        0      0        2 
  21 chr21_28617684     AAsi    G    T        0      0        2 
  21 chr21_28617684     AKia    G    T        0      0        2 
  21 chr21_28617684     AOna    G    T        0      0        2 
  21 chr21_28617684     ASom    G    T        0      0        2 
  21 chr21_28617684     HCab    G    T        1      2        2 
  21 chr21_28617684     HPrz    G    T        1      2        2 
  21 chr21_28617684     ZBoe    G    T        0      0        2 
  21 chr21_28617684     ZGre    G    T        0      0        2 
  21 chr21_28617684     ZHar    G    T        0      0        2 
  21 chr21_28617684   Sample    G    T        0      0        2 
  21 chr21_28618296     AAsi    A    C        0      0        2 
  21 chr21_28618296     AKia    A    C        0      0        2 
  21 chr21_28618296     AOna    A    C        0      0        2 
  21 chr21_28618296     ASom    A    C        0      0        2 
  21 chr21_28618296     HCab    A    C        1      2        2 
  21 chr21_28618296     HPrz    A    C        1      2        2 
  21 chr21_28618296     ZBoe    A    C        0      0        2 
  21 chr21_28618296     ZGre    A    C        0      0        2 
  21 chr21_28618296     ZHar    A    C        0      0        2 
  21 chr21_28618296   Sample    A    C        0      0        2 
  21 chr21_28634129     AAsi    G    C        0      0        2 
  21 chr21_28634129     AKia    G    C        0      0        2 
  21 chr21_28634129     AOna    G    C      0.5      1        2 
  21 chr21_28634129     ASom    G    C        0      0        2 
  21 chr21_28634129     HCab    G    C        0      0        2 
  21 chr21_28634129     HPrz    G    C        0      0        2 
  21 chr21_28634129     ZBoe    G    C        0      0        2 
  21 chr21_28634129     ZGre    G    C        0      0        2 
  21 chr21_28634129     ZHar    G    C        0      0        2 
  21 chr21_28634129   Sample    G    C        0      0        2 
  21 chr21_28634927     AAsi    T    C        0      0        2 
  21 chr21_28634927     AKia    T    C        0      0        2 
  21 chr21_28634927     AOna    T    C        0      0        2 
  21 chr21_28634927     ASom    T    C        0      0        2 
  21 chr21_28634927     HCab    T    C        0      0        2 
  21 chr21_28634927     HPrz    T    C        0      0        2 
  21 chr21_28634927     ZBoe    T    C        0      0        2 
  21 chr21_28634927     ZGre    T    C        0      0        2 
  21 chr21_28634927     ZHar    T    C        1      2        2 
  21 chr21_28634927   Sample    T    C        0      0        2 
  21 chr21_28634936     AAsi    T    A        0      0        2 
  21 chr21_28634936     AKia    T    A        0      0        2 
  21 chr21_28634936     AOna    T    A        0      0        2 
  21 chr21_28634936     ASom    T    A        0      0        2 
  21 chr21_28634936     HCab    T    A        0      0        2 
  21 chr21_28634936     HPrz    T    A        0      0        2 
  21 chr21_28634936     ZBoe    T    A        0      0        2 
  21 chr21_28634936     ZGre    T    A        1      2        2 
  21 chr21_28634936     ZHar    T    A        0      0        2 
  21 chr21_28634936   Sample    T    A        0      0        2 
  21 chr21_28635745     AAsi    T    C        0      0        2 
  21 chr21_28635745     AKia    T    C        0      0        2 
  21 chr21_28635745     AOna    T    C        0      0        2 
  21 chr21_28635745     ASom    T    C        0      0        2 
  21 chr21_28635745     HCab    T    C        0      0        2 
  21 chr21_28635745     HPrz    T    C        0      0        2 
  21 chr21_28635745     ZBoe    T    C      0.5      1        2 
  21 chr21_28635745     ZGre    T    C        0      0        2 
  21 chr21_28635745     ZHar    T    C        0      0        2 
  21 chr21_28635745   Sample    T    C        0      0        2 
  21 chr21_28643886     AAsi    A    G        0      0        2 
  21 chr21_28643886     AKia    A    G        0      0        2 
  21 chr21_28643886     AOna    A    G        0      0        2 
  21 chr21_28643886     ASom    A    G        0      0        2 
  21 chr21_28643886     HCab    A    G        1      2        2 
  21 chr21_28643886     HPrz    A    G        1      2        2 
  21 chr21_28643886     ZBoe    A    G        0      0        2 
  21 chr21_28643886     ZGre    A    G        0      0        2 
  21 chr21_28643886     ZHar    A    G        0      0        2 
  21 chr21_28643886   Sample    A    G        0      0        2 
  21 chr21_28644900     AAsi    T    C      0.5      1        2 
  21 chr21_28644900     AKia    T    C        0      0        2 
  21 chr21_28644900     AOna    T    C        0      0        2 
  21 chr21_28644900     ASom    T    C        0      0        2 
  21 chr21_28644900     HCab    T    C        0      0        2 
  21 chr21_28644900     HPrz    T    C        0      0        2 
  21 chr21_28644900     ZBoe    T    C        0      0        2 
  21 chr21_28644900     ZGre    T    C        0      0        2 
  21 chr21_28644900     ZHar    T    C        0      0        2 
  21 chr21_28644900   Sample    T    C        1      2        2 
  21 chr21_28651983     AAsi    A    G        0      0        2 
  21 chr21_28651983     AKia    A    G        0      0        2 
  21 chr21_28651983     AOna    A    G        0      0        2 
  21 chr21_28651983     ASom    A    G        0      0        2 
  21 chr21_28651983     HCab    A    G        1      2        2 
  21 chr21_28651983     HPrz    A    G        1      2        2 
  21 chr21_28651983     ZBoe    A    G        0      0        2 
  21 chr21_28651983     ZGre    A    G        0      0        2 
  21 chr21_28651983     ZHar    A    G        0      0        2 
  21 chr21_28651983   Sample    A    G        0      0        2 
  21 chr21_28655871     AAsi    T    G        0      0        2 
  21 chr21_28655871     AKia    T    G        0      0        2 
  21 chr21_28655871     AOna    T    G        0      0        2 
  21 chr21_28655871     ASom    T    G        0      0        2 
  21 chr21_28655871     HCab    T    G        0      0        2 
  21 chr21_28655871     HPrz    T    G        0      0        2 
  21 chr21_28655871     ZBoe    T    G      0.5      1        2 
  21 chr21_28655871     ZGre    T    G        0      0        2 
  21 chr21_28655871     ZHar    T    G        0      0        2 
  21 chr21_28655871   Sample    T    G        0      0        2 
  21 chr21_28657511     AAsi    C    T        0      0        2 
  21 chr21_28657511     AKia    C    T        1      2        2 
  21 chr21_28657511     AOna    C    T        0      0        2 
  21 chr21_28657511     ASom    C    T        0      0        2 
  21 chr21_28657511     HCab    C    T        0      0        2 
  21 chr21_28657511     HPrz    C    T        0      0        2 
  21 chr21_28657511     ZBoe    C    T        0      0        2 
  21 chr21_28657511     ZGre    C    T        0      0        2 
  21 chr21_28657511     ZHar    C    T        0      0        2 
  21 chr21_28657511   Sample    C    T        0      0        2 
  21 chr21_28659746     AAsi    T    C        0      0        2 
  21 chr21_28659746     AKia    T    C        0      0        2 
  21 chr21_28659746     AOna    T    C        0      0        2 
  21 chr21_28659746     ASom    T    C        0      0        2 
  21 chr21_28659746     HCab    T    C        0      0        2 
  21 chr21_28659746     HPrz    T    C        0      0        2 
  21 chr21_28659746     ZBoe    T    C        0      0        2 
  21 chr21_28659746     ZGre    T    C        0      0        2 
  21 chr21_28659746     ZHar    T    C        1      2        2 
  21 chr21_28659746   Sample    T    C        0      0        2 
  21 chr21_28662246     AAsi    G    T        0      0        2 
  21 chr21_28662246     AKia    G    T        1      2        2 
  21 chr21_28662246     AOna    G    T      0.5      1        2 
  21 chr21_28662246     ASom    G    T        0      0        2 
  21 chr21_28662246     HCab    G    T        0      0        2 
  21 chr21_28662246     HPrz    G    T        0      0        2 
  21 chr21_28662246     ZBoe    G    T        0      0        2 
  21 chr21_28662246     ZGre    G    T        0      0        2 
  21 chr21_28662246     ZHar    G    T        0      0        2 
  21 chr21_28662246   Sample    G    T        0      0        2 
  21 chr21_28665001     AAsi    G    A        0      0        2 
  21 chr21_28665001     AKia    G    A        0      0        2 
  21 chr21_28665001     AOna    G    A        0      0        2 
  21 chr21_28665001     ASom    G    A        0      0        2 
  21 chr21_28665001     HCab    G    A        1      2        2 
  21 chr21_28665001     HPrz    G    A        1      2        2 
  21 chr21_28665001     ZBoe    G    A        0      0        2 
  21 chr21_28665001     ZGre    G    A        0      0        2 
  21 chr21_28665001     ZHar    G    A        0      0        2 
  21 chr21_28665001   Sample    G    A        0      0        2 
  21 chr21_28666066     AAsi    T    C        0      0        2 
  21 chr21_28666066     AKia    T    C        0      0        2 
  21 chr21_28666066     AOna    T    C        0      0        2 
  21 chr21_28666066     ASom    T    C        0      0        2 
  21 chr21_28666066     HCab    T    C        1      2        2 
  21 chr21_28666066     HPrz    T    C        1      2        2 
  21 chr21_28666066     ZBoe    T    C        0      0        2 
  21 chr21_28666066     ZGre    T    C        0      0        2 
  21 chr21_28666066     ZHar    T    C        0      0        2 
  21 chr21_28666066   Sample    T    C        0      0        2 
  21 chr21_28667654     AAsi    A    G        0      0        2 
  21 chr21_28667654     AKia    A    G        0      0        2 
  21 chr21_28667654     AOna    A    G        0      0        2 
  21 chr21_28667654     ASom    A    G        0      0        2 
  21 chr21_28667654     HCab    A    G        1      2        2 
  21 chr21_28667654     HPrz    A    G        1      2        2 
  21 chr21_28667654     ZBoe    A    G        0      0        2 
  21 chr21_28667654     ZGre    A    G        0      0        2 
  21 chr21_28667654     ZHar    A    G        0      0        2 
  21 chr21_28667654   Sample    A    G        0      0        2 
  21 chr21_28675690     AAsi    T    C        0      0        2 
  21 chr21_28675690     AKia    T    C        0      0        2 
  21 chr21_28675690     AOna    T    C      0.5      1        2 
  21 chr21_28675690     ASom    T    C        0      0        2 
  21 chr21_28675690     HCab    T    C        0      0        2 
  21 chr21_28675690     HPrz    T    C        0      0        2 
  21 chr21_28675690     ZBoe    T    C        0      0        2 
  21 chr21_28675690     ZGre    T    C        0      0        2 
  21 chr21_28675690     ZHar    T    C        0      0        2 
  21 chr21_28675690   Sample    T    C        0      0        2 
  21 chr21_28681933     AAsi    A    G        0      0        2 
  21 chr21_28681933     AKia    A    G        0      0        2 
  21 chr21_28681933     AOna    A    G      0.5      1        2 
  21 chr21_28681933     ASom    A    G        0      0        2 
  21 chr21_28681933     HCab    A    G        0      0        2 
  21 chr21_28681933     HPrz    A    G        0      0        2 
  21 chr21_28681933     ZBoe    A    G        0      0        2 
  21 chr21_28681933     ZGre    A    G        0      0        2 
  21 chr21_28681933     ZHar    A    G        0      0        2 
  21 chr21_28681933   Sample    A    G        0      0        2 
  21 chr21_28682431     AAsi    G    C        0      0        2 
  21 chr21_28682431     AKia    G    C        0      0        2 
  21 chr21_28682431     AOna    G    C        0      0        2 
  21 chr21_28682431     ASom    G    C        0      0        2 
  21 chr21_28682431     HCab    G    C        0      0        2 
  21 chr21_28682431     HPrz    G    C      0.5      1        2 
  21 chr21_28682431     ZBoe    G    C        0      0        2 
  21 chr21_28682431     ZGre    G    C        0      0        2 
  21 chr21_28682431     ZHar    G    C        0      0        2 
  21 chr21_28682431   Sample    G    C        0      0        2 
  21 chr21_28683436     AAsi    G    C        0      0        2 
  21 chr21_28683436     AKia    G    C        0      0        2 
  21 chr21_28683436     AOna    G    C        0      0        2 
  21 chr21_28683436     ASom    G    C        0      0        2 
  21 chr21_28683436     HCab    G    C        0      0        2 
  21 chr21_28683436     HPrz    G    C        0      0        2 
  21 chr21_28683436     ZBoe    G    C        0      0        2 
  21 chr21_28683436     ZGre    G    C        0      0        2 
  21 chr21_28683436     ZHar    G    C        1      2        2 
  21 chr21_28683436   Sample    G    C        0      0        2 
  21 chr21_28686092     AAsi    T    A        0      0        2 
  21 chr21_28686092     AKia    T    A        0      0        2 
  21 chr21_28686092     AOna    T    A        0      0        2 
  21 chr21_28686092     ASom    T    A        1      2        2 
  21 chr21_28686092     HCab    T    A        0      0        2 
  21 chr21_28686092     HPrz    T    A        0      0        2 
  21 chr21_28686092     ZBoe    T    A        0      0        2 
  21 chr21_28686092     ZGre    T    A        0      0        2 
  21 chr21_28686092     ZHar    T    A        0      0        2 
  21 chr21_28686092   Sample    T    A        0      0        2 
  21 chr21_28687413     AAsi    T    C        0      0        2 
  21 chr21_28687413     AKia    T    C        0      0        2 
  21 chr21_28687413     AOna    T    C        0      0        2 
  21 chr21_28687413     ASom    T    C        0      0        2 
  21 chr21_28687413     HCab    T    C        0      0        2 
  21 chr21_28687413     HPrz    T    C        0      0        2 
  21 chr21_28687413     ZBoe    T    C      0.5      1        2 
  21 chr21_28687413     ZGre    T    C        0      0        2 
  21 chr21_28687413     ZHar    T    C        0      0        2 
  21 chr21_28687413   Sample    T    C        0      0        2 
  21 chr21_28688705     AAsi    T    G      0.5      1        2 
  21 chr21_28688705     AKia    T    G        0      0        2 
  21 chr21_28688705     AOna    T    G        0      0        2 
  21 chr21_28688705     ASom    T    G        0      0        2 
  21 chr21_28688705     HCab    T    G        0      0        2 
  21 chr21_28688705     HPrz    T    G        0      0        2 
  21 chr21_28688705     ZBoe    T    G        0      0        2 
  21 chr21_28688705     ZGre    T    G        0      0        2 
  21 chr21_28688705     ZHar    T    G        0      0        2 
  21 chr21_28688705   Sample    T    G        1      2        2 
  21 chr21_28692164     AAsi    A    G        0      0        2 
  21 chr21_28692164     AKia    A    G        0      0        2 
  21 chr21_28692164     AOna    A    G        0      0        2 
  21 chr21_28692164     ASom    A    G        0      0        2 
  21 chr21_28692164     HCab    A    G        0      0        2 
  21 chr21_28692164     HPrz    A    G      0.5      1        2 
  21 chr21_28692164     ZBoe    A    G        0      0        2 
  21 chr21_28692164     ZGre    A    G        0      0        2 
  21 chr21_28692164     ZHar    A    G        0      0        2 
  21 chr21_28692164   Sample    A    G        0      0        2 
  21 chr21_28695724     AAsi    C    T        0      0        2 
  21 chr21_28695724     AKia    C    T        0      0        2 
  21 chr21_28695724     AOna    C    T        0      0        2 
  21 chr21_28695724     ASom    C    T        0      0        2 
  21 chr21_28695724     HCab    C    T        1      2        2 
  21 chr21_28695724     HPrz    C    T        1      2        2 
  21 chr21_28695724     ZBoe    C    T        0      0        2 
  21 chr21_28695724     ZGre    C    T        0      0        2 
  21 chr21_28695724     ZHar    C    T        0      0        2 
  21 chr21_28695724   Sample    C    T        0      0        2 
  21 chr21_28702004     AAsi    A    G        0      0        2 
  21 chr21_28702004     AKia    A    G        0      0        2 
  21 chr21_28702004     AOna    A    G        0      0        2 
  21 chr21_28702004     ASom    A    G        0      0        2 
  21 chr21_28702004     HCab    A    G        0      0        2 
  21 chr21_28702004     HPrz    A    G        0      0        2 
  21 chr21_28702004     ZBoe    A    G      0.5      1        2 
  21 chr21_28702004     ZGre    A    G        0      0        2 
  21 chr21_28702004     ZHar    A    G        0      0        2 
  21 chr21_28702004   Sample    A    G        0      0        2 
  21 chr21_28705222     AAsi    T    G        0      0        2 
  21 chr21_28705222     AKia    T    G        0      0        2 
  21 chr21_28705222     AOna    T    G        0      0        2 
  21 chr21_28705222     ASom    T    G        0      0        2 
  21 chr21_28705222     HCab    T    G        0      0        2 
  21 chr21_28705222     HPrz    T    G        0      0        2 
  21 chr21_28705222     ZBoe    T    G      0.5      1        2 
  21 chr21_28705222     ZGre    T    G        0      0        2 
  21 chr21_28705222     ZHar    T    G        0      0        2 
  21 chr21_28705222   Sample    T    G        0      0        2 
  21 chr21_28714200     AAsi    A    G        0      0        2 
  21 chr21_28714200     AKia    A    G        0      0        2 
  21 chr21_28714200     AOna    A    G        0      0        2 
  21 chr21_28714200     ASom    A    G        0      0        2 
  21 chr21_28714200     HCab    A    G        1      2        2 
  21 chr21_28714200     HPrz    A    G        1      2        2 
  21 chr21_28714200     ZBoe    A    G        0      0        2 
  21 chr21_28714200     ZGre    A    G        0      0        2 
  21 chr21_28714200     ZHar    A    G        0      0        2 
  21 chr21_28714200   Sample    A    G        0      0        2 
  21 chr21_28725945     AAsi    C    T        0      0        2 
  21 chr21_28725945     AKia    C    T        0      0        2 
  21 chr21_28725945     AOna    C    T        0      0        2 
  21 chr21_28725945     ASom    C    T        0      0        2 
  21 chr21_28725945     HCab    C    T        1      2        2 
  21 chr21_28725945     HPrz    C    T        1      2        2 
  21 chr21_28725945     ZBoe    C    T        0      0        2 
  21 chr21_28725945     ZGre    C    T        0      0        2 
  21 chr21_28725945     ZHar    C    T        0      0        2 
  21 chr21_28725945   Sample    C    T        0      0        2 
  21 chr21_28730959     AAsi    A    G        0      0        2 
  21 chr21_28730959     AKia    A    G        0      0        2 
  21 chr21_28730959     AOna    A    G        0      0        2 
  21 chr21_28730959     ASom    A    G        0      0        2 
  21 chr21_28730959     HCab    A    G        0      0        2 
  21 chr21_28730959     HPrz    A    G        0      0        2 
  21 chr21_28730959     ZBoe    A    G        0      0        2 
  21 chr21_28730959     ZGre    A    G        0      0        2 
  21 chr21_28730959     ZHar    A    G      0.5      1        2 
  21 chr21_28730959   Sample    A    G        0      0        2 
  21 chr21_28732405     AAsi    T    C        0      0        2 
  21 chr21_28732405     AKia    T    C        0      0        2 
  21 chr21_28732405     AOna    T    C        0      0        2 
  21 chr21_28732405     ASom    T    C        0      0        2 
  21 chr21_28732405     HCab    T    C        1      2        2 
  21 chr21_28732405     HPrz    T    C        1      2        2 
  21 chr21_28732405     ZBoe    T    C        0      0        2 
  21 chr21_28732405     ZGre    T    C        0      0        2 
  21 chr21_28732405     ZHar    T    C        0      0        2 
  21 chr21_28732405   Sample    T    C        0      0        2 
  21 chr21_28743766     AAsi    C    T        0      0        2 
  21 chr21_28743766     AKia    C    T        0      0        2 
  21 chr21_28743766     AOna    C    T        0      0        2 
  21 chr21_28743766     ASom    C    T        0      0        2 
  21 chr21_28743766     HCab    C    T        0      0        2 
  21 chr21_28743766     HPrz    C    T        0      0        2 
  21 chr21_28743766     ZBoe    C    T        1      2        2 
  21 chr21_28743766     ZGre    C    T        1      2        2 
  21 chr21_28743766     ZHar    C    T        1      2        2 
  21 chr21_28743766   Sample    C    T        0      0        2 
  21 chr21_28751010     AAsi    G    A        0      0        2 
  21 chr21_28751010     AKia    G    A        0      0        2 
  21 chr21_28751010     AOna    G    A        0      0        2 
  21 chr21_28751010     ASom    G    A        1      2        2 
  21 chr21_28751010     HCab    G    A        0      0        2 
  21 chr21_28751010     HPrz    G    A        0      0        2 
  21 chr21_28751010     ZBoe    G    A        0      0        2 
  21 chr21_28751010     ZGre    G    A        0      0        2 
  21 chr21_28751010     ZHar    G    A        0      0        2 
  21 chr21_28751010   Sample    G    A        0      0        2 
  21 chr21_28752676     AAsi    A    G        0      0        2 
  21 chr21_28752676     AKia    A    G        0      0        2 
  21 chr21_28752676     AOna    A    G        0      0        2 
  21 chr21_28752676     ASom    A    G        0      0        2 
  21 chr21_28752676     HCab    A    G        0      0        2 
  21 chr21_28752676     HPrz    A    G        0      0        2 
  21 chr21_28752676     ZBoe    A    G        0      0        2 
  21 chr21_28752676     ZGre    A    G        1      2        2 
  21 chr21_28752676     ZHar    A    G        0      0        2 
  21 chr21_28752676   Sample    A    G        0      0        2 
  21 chr21_28784464     AAsi    C    A        0      0        2 
  21 chr21_28784464     AKia    C    A        0      0        2 
  21 chr21_28784464     AOna    C    A        0      0        2 
  21 chr21_28784464     ASom    C    A        0      0        2 
  21 chr21_28784464     HCab    C    A        1      2        2 
  21 chr21_28784464     HPrz    C    A        1      2        2 
  21 chr21_28784464     ZBoe    C    A        0      0        2 
  21 chr21_28784464     ZGre    C    A        0      0        2 
  21 chr21_28784464     ZHar    C    A        0      0        2 
  21 chr21_28784464   Sample    C    A        0      0        2 
  21 chr21_28786535     AAsi    A    G        0      0        2 
  21 chr21_28786535     AKia    A    G        0      0        2 
  21 chr21_28786535     AOna    A    G        0      0        2 
  21 chr21_28786535     ASom    A    G        0      0        2 
  21 chr21_28786535     HCab    A    G        1      2        2 
  21 chr21_28786535     HPrz    A    G        1      2        2 
  21 chr21_28786535     ZBoe    A    G        0      0        2 
  21 chr21_28786535     ZGre    A    G        0      0        2 
  21 chr21_28786535     ZHar    A    G        0      0        2 
  21 chr21_28786535   Sample    A    G        0      0        2 
  21 chr21_28787109     AAsi    C    T        0      0        2 
  21 chr21_28787109     AKia    C    T        0      0        2 
  21 chr21_28787109     AOna    C    T        0      0        2 
  21 chr21_28787109     ASom    C    T        0      0        2 
  21 chr21_28787109     HCab    C    T        1      2        2 
  21 chr21_28787109     HPrz    C    T        1      2        2 
  21 chr21_28787109     ZBoe    C    T        0      0        2 
  21 chr21_28787109     ZGre    C    T        0      0        2 
  21 chr21_28787109     ZHar    C    T        0      0        2 
  21 chr21_28787109   Sample    C    T        0      0        2 
  21 chr21_28788890     AAsi    G    A        0      0        2 
  21 chr21_28788890     AKia    G    A        0      0        2 
  21 chr21_28788890     AOna    G    A        0      0        2 
  21 chr21_28788890     ASom    G    A        0      0        2 
  21 chr21_28788890     HCab    G    A        0      0        2 
  21 chr21_28788890     HPrz    G    A        0      0        2 
  21 chr21_28788890     ZBoe    G    A        0      0        2 
  21 chr21_28788890     ZGre    G    A        1      2        2 
  21 chr21_28788890     ZHar    G    A        0      0        2 
  21 chr21_28788890   Sample    G    A        0      0        2 
  21 chr21_28790192     AAsi    T    C        0      0        2 
  21 chr21_28790192     AKia    T    C        0      0        2 
  21 chr21_28790192     AOna    T    C        0      0        2 
  21 chr21_28790192     ASom    T    C        0      0        2 
  21 chr21_28790192     HCab    T    C        0      0        2 
  21 chr21_28790192     HPrz    T    C        0      0        2 
  21 chr21_28790192     ZBoe    T    C      0.5      1        2 
  21 chr21_28790192     ZGre    T    C        0      0        2 
  21 chr21_28790192     ZHar    T    C        0      0        2 
  21 chr21_28790192   Sample    T    C        0      0        2 
  21 chr21_28799241     AAsi    A    G        1      2        2 
  21 chr21_28799241     AKia    A    G        0      0        2 
  21 chr21_28799241     AOna    A    G        0      0        2 
  21 chr21_28799241     ASom    A    G        1      2        2 
  21 chr21_28799241     HCab    A    G        0      0        2 
  21 chr21_28799241     HPrz    A    G        0      0        2 
  21 chr21_28799241     ZBoe    A    G        0      0        2 
  21 chr21_28799241     ZGre    A    G        0      0        2 
  21 chr21_28799241     ZHar    A    G        0      0        2 
  21 chr21_28799241   Sample    A    G        1      2        2 
  21 chr21_28800836     AAsi    T    C        0      0        2 
  21 chr21_28800836     AKia    T    C        0      0        2 
  21 chr21_28800836     AOna    T    C        0      0        2 
  21 chr21_28800836     ASom    T    C        0      0        2 
  21 chr21_28800836     HCab    T    C        0      0        2 
  21 chr21_28800836     HPrz    T    C        0      0        2 
  21 chr21_28800836     ZBoe    T    C      0.5      1        2 
  21 chr21_28800836     ZGre    T    C        0      0        2 
  21 chr21_28800836     ZHar    T    C        0      0        2 
  21 chr21_28800836   Sample    T    C        0      0        2 
  21 chr21_28812371     AAsi    T    C        0      0        2 
  21 chr21_28812371     AKia    T    C        0      0        2 
  21 chr21_28812371     AOna    T    C        0      0        2 
  21 chr21_28812371     ASom    T    C        0      0        2 
  21 chr21_28812371     HCab    T    C        0      0        2 
  21 chr21_28812371     HPrz    T    C        0      0        2 
  21 chr21_28812371     ZBoe    T    C      0.5      1        2 
  21 chr21_28812371     ZGre    T    C        0      0        2 
  21 chr21_28812371     ZHar    T    C        0      0        2 
  21 chr21_28812371   Sample    T    C        0      0        2 
  21 chr21_28815563     AAsi    G    C        0      0        2 
  21 chr21_28815563     AKia    G    C        0      0        2 
  21 chr21_28815563     AOna    G    C        0      0        2 
  21 chr21_28815563     ASom    G    C        0      0        2 
  21 chr21_28815563     HCab    G    C        1      2        2 
  21 chr21_28815563     HPrz    G    C        1      2        2 
  21 chr21_28815563     ZBoe    G    C        0      0        2 
  21 chr21_28815563     ZGre    G    C        0      0        2 
  21 chr21_28815563     ZHar    G    C        0      0        2 
  21 chr21_28815563   Sample    G    C        0      0        2 
  21 chr21_28820455     AAsi    C    T        0      0        2 
  21 chr21_28820455     AKia    C    T        0      0        2 
  21 chr21_28820455     AOna    C    T        0      0        2 
  21 chr21_28820455     ASom    C    T        0      0        2 
  21 chr21_28820455     HCab    C    T        0      0        2 
  21 chr21_28820455     HPrz    C    T        0      0        2 
  21 chr21_28820455     ZBoe    C    T        0      0        2 
  21 chr21_28820455     ZGre    C    T        0      0        2 
  21 chr21_28820455     ZHar    C    T        1      2        2 
  21 chr21_28820455   Sample    C    T        0      0        2 
  21 chr21_28829903     AAsi    A    C        0      0        2 
  21 chr21_28829903     AKia    A    C        0      0        2 
  21 chr21_28829903     AOna    A    C        0      0        2 
  21 chr21_28829903     ASom    A    C        0      0        2 
  21 chr21_28829903     HCab    A    C        0      0        2 
  21 chr21_28829903     HPrz    A    C        0      0        2 
  21 chr21_28829903     ZBoe    A    C        0      0        2 
  21 chr21_28829903     ZGre    A    C        0      0        2 
  21 chr21_28829903     ZHar    A    C      0.5      1        2 
  21 chr21_28829903   Sample    A    C        0      0        2 
  21 chr21_28830782     AAsi    A    G        0      0        2 
  21 chr21_28830782     AKia    A    G        0      0        2 
  21 chr21_28830782     AOna    A    G        0      0        2 
  21 chr21_28830782     ASom    A    G        0      0        2 
  21 chr21_28830782     HCab    A    G        1      2        2 
  21 chr21_28830782     HPrz    A    G        1      2        2 
  21 chr21_28830782     ZBoe    A    G        0      0        2 
  21 chr21_28830782     ZGre    A    G        0      0        2 
  21 chr21_28830782     ZHar    A    G        0      0        2 
  21 chr21_28830782   Sample    A    G        0      0        2 
  21 chr21_28832837     AAsi    A    G        0      0        2 
  21 chr21_28832837     AKia    A    G        0      0        2 
  21 chr21_28832837     AOna    A    G      0.5      1        2 
  21 chr21_28832837     ASom    A    G        0      0        2 
  21 chr21_28832837     HCab    A    G        0      0        2 
  21 chr21_28832837     HPrz    A    G        0      0        2 
  21 chr21_28832837     ZBoe    A    G        0      0        2 
  21 chr21_28832837     ZGre    A    G        0      0        2 
  21 chr21_28832837     ZHar    A    G        0      0        2 
  21 chr21_28832837   Sample    A    G        0      0        2 
  21 chr21_28838504     AAsi    A    G        0      0        2 
  21 chr21_28838504     AKia    A    G        0      0        2 
  21 chr21_28838504     AOna    A    G        1      2        2 
  21 chr21_28838504     ASom    A    G        0      0        2 
  21 chr21_28838504     HCab    A    G      0.5      1        2 
  21 chr21_28838504     HPrz    A    G        0      0        2 
  21 chr21_28838504     ZBoe    A    G        0      0        2 
  21 chr21_28838504     ZGre    A    G        0      0        2 
  21 chr21_28838504     ZHar    A    G        0      0        2 
  21 chr21_28838504   Sample    A    G        0      0        2 
  21 chr21_28844607     AAsi    C    T        0      0        2 
  21 chr21_28844607     AKia    C    T        0      0        2 
  21 chr21_28844607     AOna    C    T        0      0        2 
  21 chr21_28844607     ASom    C    T        0      0        2 
  21 chr21_28844607     HCab    C    T        0      0        2 
  21 chr21_28844607     HPrz    C    T        0      0        2 
  21 chr21_28844607     ZBoe    C    T        0      0        2 
  21 chr21_28844607     ZGre    C    T        1      2        2 
  21 chr21_28844607     ZHar    C    T        0      0        2 
  21 chr21_28844607   Sample    C    T        0      0        2 
  21 chr21_28846924     AAsi    T    C        0      0        2 
  21 chr21_28846924     AKia    T    C        0      0        2 
  21 chr21_28846924     AOna    T    C        0      0        2 
  21 chr21_28846924     ASom    T    C        0      0        2 
  21 chr21_28846924     HCab    T    C        0      0        2 
  21 chr21_28846924     HPrz    T    C        0      0        2 
  21 chr21_28846924     ZBoe    T    C      0.5      1        2 
  21 chr21_28846924     ZGre    T    C        0      0        2 
  21 chr21_28846924     ZHar    T    C        0      0        2 
  21 chr21_28846924   Sample    T    C        0      0        2 
  21 chr21_28850079     AAsi    A    C        0      0        2 
  21 chr21_28850079     AKia    A    C        0      0        2 
  21 chr21_28850079     AOna    A    C        0      0        2 
  21 chr21_28850079     ASom    A    C        0      0        2 
  21 chr21_28850079     HCab    A    C        0      0        2 
  21 chr21_28850079     HPrz    A    C      0.5      1        2 
  21 chr21_28850079     ZBoe    A    C        0      0        2 
  21 chr21_28850079     ZGre    A    C        0      0        2 
  21 chr21_28850079     ZHar    A    C        0      0        2 
  21 chr21_28850079   Sample    A    C        0      0        2 
  21 chr21_28855338     AAsi    A    G        0      0        2 
  21 chr21_28855338     AKia    A    G        0      0        2 
  21 chr21_28855338     AOna    A    G        0      0        2 
  21 chr21_28855338     ASom    A    G        0      0        2 
  21 chr21_28855338     HCab    A    G        0      0        2 
  21 chr21_28855338     HPrz    A    G        0      0        2 
  21 chr21_28855338     ZBoe    A    G        0      0        2 
  21 chr21_28855338     ZGre    A    G        0      0        2 
  21 chr21_28855338     ZHar    A    G        1      2        2 
  21 chr21_28855338   Sample    A    G        0      0        2 
  21 chr21_28857581     AAsi    G    A        0      0        2 
  21 chr21_28857581     AKia    G    A        0      0        2 
  21 chr21_28857581     AOna    G    A        0      0        2 
  21 chr21_28857581     ASom    G    A        0      0        2 
  21 chr21_28857581     HCab    G    A        0      0        2 
  21 chr21_28857581     HPrz    G    A        0      0        2 
  21 chr21_28857581     ZBoe    G    A        0      0        2 
  21 chr21_28857581     ZGre    G    A      0.5      1        2 
  21 chr21_28857581     ZHar    G    A        0      0        2 
  21 chr21_28857581   Sample    G    A        0      0        2 
  21 chr21_28858491     AAsi    C    T        0      0        2 
  21 chr21_28858491     AKia    C    T        0      0        2 
  21 chr21_28858491     AOna    C    T        0      0        2 
  21 chr21_28858491     ASom    C    T        0      0        2 
  21 chr21_28858491     HCab    C    T        0      0        2 
  21 chr21_28858491     HPrz    C    T        0      0        2 
  21 chr21_28858491     ZBoe    C    T        1      2        2 
  21 chr21_28858491     ZGre    C    T        0      0        2 
  21 chr21_28858491     ZHar    C    T        0      0        2 
  21 chr21_28858491   Sample    C    T        0      0        2 
  21 chr21_28862660     AAsi    A    G        0      0        2 
  21 chr21_28862660     AKia    A    G        0      0        2 
  21 chr21_28862660     AOna    A    G        0      0        2 
  21 chr21_28862660     ASom    A    G        0      0        2 
  21 chr21_28862660     HCab    A    G        1      2        2 
  21 chr21_28862660     HPrz    A    G        1      2        2 
  21 chr21_28862660     ZBoe    A    G        0      0        2 
  21 chr21_28862660     ZGre    A    G        0      0        2 
  21 chr21_28862660     ZHar    A    G        0      0        2 
  21 chr21_28862660   Sample    A    G        0      0        2 
  21 chr21_28867211     AAsi    G    A        0      0        2 
  21 chr21_28867211     AKia    G    A        1      2        2 
  21 chr21_28867211     AOna    G    A        1      2        2 
  21 chr21_28867211     ASom    G    A        0      0        2 
  21 chr21_28867211     HCab    G    A        0      0        2 
  21 chr21_28867211     HPrz    G    A        0      0        2 
  21 chr21_28867211     ZBoe    G    A        0      0        2 
  21 chr21_28867211     ZGre    G    A        0      0        2 
  21 chr21_28867211     ZHar    G    A        0      0        2 
  21 chr21_28867211   Sample    G    A        0      0        2 
  21 chr21_28873297     AAsi    C    T        0      0        2 
  21 chr21_28873297     AKia    C    T        0      0        2 
  21 chr21_28873297     AOna    C    T        0      0        2 
  21 chr21_28873297     ASom    C    T        0      0        2 
  21 chr21_28873297     HCab    C    T        0      0        2 
  21 chr21_28873297     HPrz    C    T        0      0        2 
  21 chr21_28873297     ZBoe    C    T        0      0        2 
  21 chr21_28873297     ZGre    C    T        1      2        2 
  21 chr21_28873297     ZHar    C    T        0      0        2 
  21 chr21_28873297   Sample    C    T        0      0        2 
  21 chr21_28878198     AAsi    T    C      0.5      1        2 
  21 chr21_28878198     AKia    T    C        0      0        2 
  21 chr21_28878198     AOna    T    C        0      0        2 
  21 chr21_28878198     ASom    T    C        0      0        2 
  21 chr21_28878198     HCab    T    C        0      0        2 
  21 chr21_28878198     HPrz    T    C        0      0        2 
  21 chr21_28878198     ZBoe    T    C        0      0        2 
  21 chr21_28878198     ZGre    T    C        0      0        2 
  21 chr21_28878198     ZHar    T    C        0      0        2 
  21 chr21_28878198   Sample    T    C        0      0        2 
  21 chr21_28880947     AAsi    G    T        0      0        2 
  21 chr21_28880947     AKia    G    T        0      0        2 
  21 chr21_28880947     AOna    G    T        0      0        2 
  21 chr21_28880947     ASom    G    T        0      0        2 
  21 chr21_28880947     HCab    G    T        0      0        2 
  21 chr21_28880947     HPrz    G    T      0.5      1        2 
  21 chr21_28880947     ZBoe    G    T        0      0        2 
  21 chr21_28880947     ZGre    G    T        0      0        2 
  21 chr21_28880947     ZHar    G    T        0      0        2 
  21 chr21_28880947   Sample    G    T        0      0        2 
  21 chr21_28882869     AAsi    C    A        0      0        2 
  21 chr21_28882869     AKia    C    A        0      0        2 
  21 chr21_28882869     AOna    C    A        0      0        2 
  21 chr21_28882869     ASom    C    A        0      0        2 
  21 chr21_28882869     HCab    C    A        1      2        2 
  21 chr21_28882869     HPrz    C    A        1      2        2 
  21 chr21_28882869     ZBoe    C    A        0      0        2 
  21 chr21_28882869     ZGre    C    A        0      0        2 
  21 chr21_28882869     ZHar    C    A        0      0        2 
  21 chr21_28882869   Sample    C    A        0      0        2 
  21 chr21_28883924     AAsi    G    A        0      0        2 
  21 chr21_28883924     AKia    G    A        0      0        2 
  21 chr21_28883924     AOna    G    A        0      0        2 
  21 chr21_28883924     ASom    G    A        0      0        2 
  21 chr21_28883924     HCab    G    A      0.5      1        2 
  21 chr21_28883924     HPrz    G    A        0      0        2 
  21 chr21_28883924     ZBoe    G    A        0      0        2 
  21 chr21_28883924     ZGre    G    A        0      0        2 
  21 chr21_28883924     ZHar    G    A        0      0        2 
  21 chr21_28883924   Sample    G    A        0      0        2 
  21 chr21_28895243     AAsi    A    G        0      0        2 
  21 chr21_28895243     AKia    A    G        0      0        2 
  21 chr21_28895243     AOna    A    G        0      0        2 
  21 chr21_28895243     ASom    A    G        0      0        2 
  21 chr21_28895243     HCab    A    G        0      0        2 
  21 chr21_28895243     HPrz    A    G        0      0        2 
  21 chr21_28895243     ZBoe    A    G        1      2        2 
  21 chr21_28895243     ZGre    A    G        0      0        2 
  21 chr21_28895243     ZHar    A    G        0      0        2 
  21 chr21_28895243   Sample    A    G        0      0        2 
  21 chr21_28896423     AAsi    G    A      0.5      1        2 
  21 chr21_28896423     AKia    G    A        0      0        2 
  21 chr21_28896423     AOna    G    A        0      0        2 
  21 chr21_28896423     ASom    G    A        0      0        2 
  21 chr21_28896423     HCab    G    A        0      0        2 
  21 chr21_28896423     HPrz    G    A        0      0        2 
  21 chr21_28896423     ZBoe    G    A        0      0        2 
  21 chr21_28896423     ZGre    G    A        0      0        2 
  21 chr21_28896423     ZHar    G    A        0      0        2 
  21 chr21_28896423   Sample    G    A        0      0        2 
  21 chr21_28897172     AAsi    A    T        0      0        2 
  21 chr21_28897172     AKia    A    T        0      0        2 
  21 chr21_28897172     AOna    A    T        0      0        2 
  21 chr21_28897172     ASom    A    T        0      0        2 
  21 chr21_28897172     HCab    A    T        1      2        2 
  21 chr21_28897172     HPrz    A    T        1      2        2 
  21 chr21_28897172     ZBoe    A    T        0      0        2 
  21 chr21_28897172     ZGre    A    T        0      0        2 
  21 chr21_28897172     ZHar    A    T        0      0        2 
  21 chr21_28897172   Sample    A    T        0      0        2 
  21 chr21_28901124     AAsi    G    A        0      0        2 
  21 chr21_28901124     AKia    G    A        1      2        2 
  21 chr21_28901124     AOna    G    A        0      0        2 
  21 chr21_28901124     ASom    G    A        0      0        2 
  21 chr21_28901124     HCab    G    A        0      0        2 
  21 chr21_28901124     HPrz    G    A        0      0        2 
  21 chr21_28901124     ZBoe    G    A        0      0        2 
  21 chr21_28901124     ZGre    G    A        0      0        2 
  21 chr21_28901124     ZHar    G    A        0      0        2 
  21 chr21_28901124   Sample    G    A        0      0        2 
  21 chr21_28912399     AAsi    C    T        0      0        2 
  21 chr21_28912399     AKia    C    T        0      0        2 
  21 chr21_28912399     AOna    C    T        0      0        2 
  21 chr21_28912399     ASom    C    T        0      0        2 
  21 chr21_28912399     HCab    C    T        1      2        2 
  21 chr21_28912399     HPrz    C    T        1      2        2 
  21 chr21_28912399     ZBoe    C    T        0      0        2 
  21 chr21_28912399     ZGre    C    T        0      0        2 
  21 chr21_28912399     ZHar    C    T        0      0        2 
  21 chr21_28912399   Sample    C    T        0      0        2 
  21 chr21_28931221     AAsi    C    T        0      0        2 
  21 chr21_28931221     AKia    C    T        0      0        2 
  21 chr21_28931221     AOna    C    T      0.5      1        2 
  21 chr21_28931221     ASom    C    T        0      0        2 
  21 chr21_28931221     HCab    C    T        0      0        2 
  21 chr21_28931221     HPrz    C    T        0      0        2 
  21 chr21_28931221     ZBoe    C    T        0      0        2 
  21 chr21_28931221     ZGre    C    T        0      0        2 
  21 chr21_28931221     ZHar    C    T        0      0        2 
  21 chr21_28931221   Sample    C    T        0      0        2 
  21 chr21_28939090     AAsi    A    G        0      0        2 
  21 chr21_28939090     AKia    A    G        0      0        2 
  21 chr21_28939090     AOna    A    G        0      0        2 
  21 chr21_28939090     ASom    A    G        0      0        2 
  21 chr21_28939090     HCab    A    G        1      2        2 
  21 chr21_28939090     HPrz    A    G        1      2        2 
  21 chr21_28939090     ZBoe    A    G        0      0        2 
  21 chr21_28939090     ZGre    A    G        0      0        2 
  21 chr21_28939090     ZHar    A    G        0      0        2 
  21 chr21_28939090   Sample    A    G        0      0        2 
  21 chr21_28951461     AAsi    G    C        0      0        2 
  21 chr21_28951461     AKia    G    C        0      0        2 
  21 chr21_28951461     AOna    G    C        0      0        2 
  21 chr21_28951461     ASom    G    C        0      0        2 
  21 chr21_28951461     HCab    G    C        0      0        2 
  21 chr21_28951461     HPrz    G    C      0.5      1        2 
  21 chr21_28951461     ZBoe    G    C        0      0        2 
  21 chr21_28951461     ZGre    G    C        0      0        2 
  21 chr21_28951461     ZHar    G    C        0      0        2 
  21 chr21_28951461   Sample    G    C        1      2        2 
  21 chr21_28951546     AAsi    G    T        0      0        2 
  21 chr21_28951546     AKia    G    T        0      0        2 
  21 chr21_28951546     AOna    G    T        0      0        2 
  21 chr21_28951546     ASom    G    T        0      0        2 
  21 chr21_28951546     HCab    G    T        1      2        2 
  21 chr21_28951546     HPrz    G    T        1      2        2 
  21 chr21_28951546     ZBoe    G    T        0      0        2 
  21 chr21_28951546     ZGre    G    T        0      0        2 
  21 chr21_28951546     ZHar    G    T        0      0        2 
  21 chr21_28951546   Sample    G    T        0      0        2 
  21 chr21_28953163     AAsi    A    G        0      0        2 
  21 chr21_28953163     AKia    A    G        0      0        2 
  21 chr21_28953163     AOna    A    G        0      0        2 
  21 chr21_28953163     ASom    A    G        1      2        2 
  21 chr21_28953163     HCab    A    G        0      0        2 
  21 chr21_28953163     HPrz    A    G        0      0        2 
  21 chr21_28953163     ZBoe    A    G        0      0        2 
  21 chr21_28953163     ZGre    A    G        0      0        2 
  21 chr21_28953163     ZHar    A    G        0      0        2 
  21 chr21_28953163   Sample    A    G        1      2        2 
  21 chr21_28966832     AAsi    A    G      0.5      1        2 
  21 chr21_28966832     AKia    A    G        0      0        2 
  21 chr21_28966832     AOna    A    G        0      0        2 
  21 chr21_28966832     ASom    A    G        0      0        2 
  21 chr21_28966832     HCab    A    G        0      0        2 
  21 chr21_28966832     HPrz    A    G        0      0        2 
  21 chr21_28966832     ZBoe    A    G        0      0        2 
  21 chr21_28966832     ZGre    A    G        0      0        2 
  21 chr21_28966832     ZHar    A    G        0      0        2 
  21 chr21_28966832   Sample    A    G        0      0        2 
  21 chr21_28968766     AAsi    A    G        0      0        2 
  21 chr21_28968766     AKia    A    G        0      0        2 
  21 chr21_28968766     AOna    A    G        0      0        2 
  21 chr21_28968766     ASom    A    G        0      0        2 
  21 chr21_28968766     HCab    A    G        0      0        2 
  21 chr21_28968766     HPrz    A    G        0      0        2 
  21 chr21_28968766     ZBoe    A    G      0.5      1        2 
  21 chr21_28968766     ZGre    A    G        0      0        2 
  21 chr21_28968766     ZHar    A    G        0      0        2 
  21 chr21_28968766   Sample    A    G        0      0        2 
  21 chr21_28973639     AAsi    C    T        0      0        2 
  21 chr21_28973639     AKia    C    T        0      0        2 
  21 chr21_28973639     AOna    C    T        0      0        2 
  21 chr21_28973639     ASom    C    T        0      0        2 
  21 chr21_28973639     HCab    C    T        0      0        2 
  21 chr21_28973639     HPrz    C    T        0      0        2 
  21 chr21_28973639     ZBoe    C    T        0      0        2 
  21 chr21_28973639     ZGre    C    T        0      0        2 
  21 chr21_28973639     ZHar    C    T      0.5      1        2 
  21 chr21_28973639   Sample    C    T        0      0        2 
  21 chr21_28976785     AAsi    T    C        0      0        2 
  21 chr21_28976785     AKia    T    C        0      0        2 
  21 chr21_28976785     AOna    T    C        0      0        2 
  21 chr21_28976785     ASom    T    C        0      0        2 
  21 chr21_28976785     HCab    T    C        1      2        2 
  21 chr21_28976785     HPrz    T    C        1      2        2 
  21 chr21_28976785     ZBoe    T    C        0      0        2 
  21 chr21_28976785     ZGre    T    C        0      0        2 
  21 chr21_28976785     ZHar    T    C        0      0        2 
  21 chr21_28976785   Sample    T    C        0      0        2 
  21 chr21_28981038     AAsi    C    T        0      0        2 
  21 chr21_28981038     AKia    C    T        0      0        2 
  21 chr21_28981038     AOna    C    T        0      0        2 
  21 chr21_28981038     ASom    C    T        0      0        2 
  21 chr21_28981038     HCab    C    T        1      2        2 
  21 chr21_28981038     HPrz    C    T        1      2        2 
  21 chr21_28981038     ZBoe    C    T        0      0        2 
  21 chr21_28981038     ZGre    C    T        0      0        2 
  21 chr21_28981038     ZHar    C    T        0      0        2 
  21 chr21_28981038   Sample    C    T        0      0        2 
  21 chr21_28988087     AAsi    A    G        0      0        2 
  21 chr21_28988087     AKia    A    G        1      2        2 
  21 chr21_28988087     AOna    A    G        0      0        2 
  21 chr21_28988087     ASom    A    G        0      0        2 
  21 chr21_28988087     HCab    A    G        0      0        2 
  21 chr21_28988087     HPrz    A    G        0      0        2 
  21 chr21_28988087     ZBoe    A    G        0      0        2 
  21 chr21_28988087     ZGre    A    G        0      0        2 
  21 chr21_28988087     ZHar    A    G        0      0        2 
  21 chr21_28988087   Sample    A    G        0      0        2 
  21 chr21_28990958     AAsi    T    C        0      0        2 
  21 chr21_28990958     AKia    T    C        0      0        2 
  21 chr21_28990958     AOna    T    C        0      0        2 
  21 chr21_28990958     ASom    T    C        0      0        2 
  21 chr21_28990958     HCab    T    C        1      2        2 
  21 chr21_28990958     HPrz    T    C        1      2        2 
  21 chr21_28990958     ZBoe    T    C        0      0        2 
  21 chr21_28990958     ZGre    T    C        0      0        2 
  21 chr21_28990958     ZHar    T    C        0      0        2 
  21 chr21_28990958   Sample    T    C        0      0        2 
  21 chr21_28995831     AAsi    G    A        0      0        2 
  21 chr21_28995831     AKia    G    A        0      0        2 
  21 chr21_28995831     AOna    G    A        0      0        2 
  21 chr21_28995831     ASom    G    A        0      0        2 
  21 chr21_28995831     HCab    G    A        1      2        2 
  21 chr21_28995831     HPrz    G    A        1      2        2 
  21 chr21_28995831     ZBoe    G    A        0      0        2 
  21 chr21_28995831     ZGre    G    A        0      0        2 
  21 chr21_28995831     ZHar    G    A        0      0        2 
  21 chr21_28995831   Sample    G    A        0      0        2 
  21 chr21_29003071     AAsi    G    A        1      2        2 
  21 chr21_29003071     AKia    G    A        0      0        2 
  21 chr21_29003071     AOna    G    A        0      0        2 
  21 chr21_29003071     ASom    G    A        0      0        2 
  21 chr21_29003071     HCab    G    A        0      0        2 
  21 chr21_29003071     HPrz    G    A        0      0        2 
  21 chr21_29003071     ZBoe    G    A        0      0        2 
  21 chr21_29003071     ZGre    G    A        0      0        2 
  21 chr21_29003071     ZHar    G    A        0      0        2 
  21 chr21_29003071   Sample    G    A        0      0        2 
  21 chr21_29003774     AAsi    T    A        0      0        2 
  21 chr21_29003774     AKia    T    A        0      0        2 
  21 chr21_29003774     AOna    T    A        0      0        2 
  21 chr21_29003774     ASom    T    A        0      0        2 
  21 chr21_29003774     HCab    T    A        1      2        2 
  21 chr21_29003774     HPrz    T    A        1      2        2 
  21 chr21_29003774     ZBoe    T    A        0      0        2 
  21 chr21_29003774     ZGre    T    A        0      0        2 
  21 chr21_29003774     ZHar    T    A        0      0        2 
  21 chr21_29003774   Sample    T    A        0      0        2 
  21 chr21_29005234     AAsi    T    C        0      0        2 
  21 chr21_29005234     AKia    T    C        0      0        2 
  21 chr21_29005234     AOna    T    C        0      0        2 
  21 chr21_29005234     ASom    T    C        0      0        2 
  21 chr21_29005234     HCab    T    C        0      0        2 
  21 chr21_29005234     HPrz    T    C        0      0        2 
  21 chr21_29005234     ZBoe    T    C        0      0        2 
  21 chr21_29005234     ZGre    T    C        1      2        2 
  21 chr21_29005234     ZHar    T    C        0      0        2 
  21 chr21_29005234   Sample    T    C        0      0        2 
  21 chr21_29022610     AAsi    G    C        0      0        2 
  21 chr21_29022610     AKia    G    C        0      0        2 
  21 chr21_29022610     AOna    G    C        1      2        2 
  21 chr21_29022610     ASom    G    C        0      0        2 
  21 chr21_29022610     HCab    G    C        0      0        2 
  21 chr21_29022610     HPrz    G    C        0      0        2 
  21 chr21_29022610     ZBoe    G    C        0      0        2 
  21 chr21_29022610     ZGre    G    C        0      0        2 
  21 chr21_29022610     ZHar    G    C        0      0        2 
  21 chr21_29022610   Sample    G    C        0      0        2 
  21 chr21_29025968     AAsi    C    T        0      0        2 
  21 chr21_29025968     AKia    C    T        0      0        2 
  21 chr21_29025968     AOna    C    T        0      0        2 
  21 chr21_29025968     ASom    C    T        0      0        2 
  21 chr21_29025968     HCab    C    T        0      0        2 
  21 chr21_29025968     HPrz    C    T        0      0        2 
  21 chr21_29025968     ZBoe    C    T        0      0        2 
  21 chr21_29025968     ZGre    C    T      0.5      1        2 
  21 chr21_29025968     ZHar    C    T        0      0        2 
  21 chr21_29025968   Sample    C    T        0      0        2 
  21 chr21_29062863     AAsi    T    C        0      0        2 
  21 chr21_29062863     AKia    T    C        0      0        2 
  21 chr21_29062863     AOna    T    C        0      0        2 
  21 chr21_29062863     ASom    T    C        0      0        2 
  21 chr21_29062863     HCab    T    C        0      0        2 
  21 chr21_29062863     HPrz    T    C        0      0        2 
  21 chr21_29062863     ZBoe    T    C        1      2        2 
  21 chr21_29062863     ZGre    T    C        0      0        2 
  21 chr21_29062863     ZHar    T    C        0      0        2 
  21 chr21_29062863   Sample    T    C        0      0        2 
  21 chr21_29063250     AAsi    T    C        0      0        2 
  21 chr21_29063250     AKia    T    C        0      0        2 
  21 chr21_29063250     AOna    T    C        0      0        2 
  21 chr21_29063250     ASom    T    C        0      0        2 
  21 chr21_29063250     HCab    T    C        0      0        2 
  21 chr21_29063250     HPrz    T    C        0      0        2 
  21 chr21_29063250     ZBoe    T    C        1      2        2 
  21 chr21_29063250     ZGre    T    C        0      0        2 
  21 chr21_29063250     ZHar    T    C        0      0        2 
  21 chr21_29063250   Sample    T    C        0      0        2 
  21 chr21_29069520     AAsi    C    T        0      0        2 
  21 chr21_29069520     AKia    C    T        0      0        2 
  21 chr21_29069520     AOna    C    T        0      0        2 
  21 chr21_29069520     ASom    C    T        0      0        2 
  21 chr21_29069520     HCab    C    T        0      0        2 
  21 chr21_29069520     HPrz    C    T        0      0        2 
  21 chr21_29069520     ZBoe    C    T      0.5      1        2 
  21 chr21_29069520     ZGre    C    T        0      0        2 
  21 chr21_29069520     ZHar    C    T        0      0        2 
  21 chr21_29069520   Sample    C    T        0      0        2 
  21 chr21_29073734     AAsi    C    T        0      0        2 
  21 chr21_29073734     AKia    C    T        0      0        2 
  21 chr21_29073734     AOna    C    T        0      0        2 
  21 chr21_29073734     ASom    C    T        0      0        2 
  21 chr21_29073734     HCab    C    T        0      0        2 
  21 chr21_29073734     HPrz    C    T        0      0        2 
  21 chr21_29073734     ZBoe    C    T      0.5      1        2 
  21 chr21_29073734     ZGre    C    T        0      0        2 
  21 chr21_29073734     ZHar    C    T        0      0        2 
  21 chr21_29073734   Sample    C    T        0      0        2 
  21 chr21_29073980     AAsi    C    T        1      2        2 
  21 chr21_29073980     AKia    C    T        0      0        2 
  21 chr21_29073980     AOna    C    T        0      0        2 
  21 chr21_29073980     ASom    C    T        1      2        2 
  21 chr21_29073980     HCab    C    T        0      0        2 
  21 chr21_29073980     HPrz    C    T        0      0        2 
  21 chr21_29073980     ZBoe    C    T        0      0        2 
  21 chr21_29073980     ZGre    C    T        0      0        2 
  21 chr21_29073980     ZHar    C    T        0      0        2 
  21 chr21_29073980   Sample    C    T        1      2        2 
  21 chr21_29074635     AAsi    T    C        0      0        2 
  21 chr21_29074635     AKia    T    C        0      0        2 
  21 chr21_29074635     AOna    T    C        0      0        2 
  21 chr21_29074635     ASom    T    C        0      0        2 
  21 chr21_29074635     HCab    T    C      0.5      1        2 
  21 chr21_29074635     HPrz    T    C        0      0        2 
  21 chr21_29074635     ZBoe    T    C        0      0        2 
  21 chr21_29074635     ZGre    T    C        0      0        2 
  21 chr21_29074635     ZHar    T    C        0      0        2 
  21 chr21_29074635   Sample    T    C        0      0        2 
  21 chr21_29081432     AAsi    T    C        0      0        2 
  21 chr21_29081432     AKia    T    C        0      0        2 
  21 chr21_29081432     AOna    T    C        0      0        2 
  21 chr21_29081432     ASom    T    C        0      0        2 
  21 chr21_29081432     HCab    T    C      0.5      1        2 
  21 chr21_29081432     HPrz    T    C        0      0        2 
  21 chr21_29081432     ZBoe    T    C        0      0        2 
  21 chr21_29081432     ZGre    T    C        0      0        2 
  21 chr21_29081432     ZHar    T    C        0      0        2 
  21 chr21_29081432   Sample    T    C        0      0        2 
  21 chr21_29086639     AAsi    T    C        0      0        2 
  21 chr21_29086639     AKia    T    C        0      0        2 
  21 chr21_29086639     AOna    T    C        0      0        2 
  21 chr21_29086639     ASom    T    C        0      0        2 
  21 chr21_29086639     HCab    T    C      0.5      1        2 
  21 chr21_29086639     HPrz    T    C      0.5      1        2 
  21 chr21_29086639     ZBoe    T    C        0      0        2 
  21 chr21_29086639     ZGre    T    C        0      0        2 
  21 chr21_29086639     ZHar    T    C        0      0        2 
  21 chr21_29086639   Sample    T    C        1      2        2 
  21 chr21_29087210     AAsi    C    T        0      0        2 
  21 chr21_29087210     AKia    C    T        0      0        2 
  21 chr21_29087210     AOna    C    T        0      0        2 
  21 chr21_29087210     ASom    C    T        0      0        2 
  21 chr21_29087210     HCab    C    T        1      2        2 
  21 chr21_29087210     HPrz    C    T        1      2        2 
  21 chr21_29087210     ZBoe    C    T        0      0        2 
  21 chr21_29087210     ZGre    C    T        0      0        2 
  21 chr21_29087210     ZHar    C    T        0      0        2 
  21 chr21_29087210   Sample    C    T        0      0        2 
  21 chr21_29092024     AAsi    C    T        0      0        2 
  21 chr21_29092024     AKia    C    T        0      0        2 
  21 chr21_29092024     AOna    C    T        0      0        2 
  21 chr21_29092024     ASom    C    T        0      0        2 
  21 chr21_29092024     HCab    C    T        0      0        2 
  21 chr21_29092024     HPrz    C    T        0      0        2 
  21 chr21_29092024     ZBoe    C    T        0      0        2 
  21 chr21_29092024     ZGre    C    T        0      0        2 
  21 chr21_29092024     ZHar    C    T      0.5      1        2 
  21 chr21_29092024   Sample    C    T        0      0        2 
  21 chr21_29096138     AAsi    C    T        0      0        2 
  21 chr21_29096138     AKia    C    T        0      0        2 
  21 chr21_29096138     AOna    C    T        0      0        2 
  21 chr21_29096138     ASom    C    T        1      2        2 
  21 chr21_29096138     HCab    C    T        0      0        2 
  21 chr21_29096138     HPrz    C    T        0      0        2 
  21 chr21_29096138     ZBoe    C    T        0      0        2 
  21 chr21_29096138     ZGre    C    T        0      0        2 
  21 chr21_29096138     ZHar    C    T        0      0        2 
  21 chr21_29096138   Sample    C    T        0      0        2 
  21 chr21_29101601     AAsi    C    T        0      0        2 
  21 chr21_29101601     AKia    C    T        0      0        2 
  21 chr21_29101601     AOna    C    T        0      0        2 
  21 chr21_29101601     ASom    C    T        0      0        2 
  21 chr21_29101601     HCab    C    T        1      2        2 
  21 chr21_29101601     HPrz    C    T        1      2        2 
  21 chr21_29101601     ZBoe    C    T        0      0        2 
  21 chr21_29101601     ZGre    C    T        0      0        2 
  21 chr21_29101601     ZHar    C    T        0      0        2 
  21 chr21_29101601   Sample    C    T        0      0        2 
  21 chr21_29103373     AAsi    G    A        0      0        2 
  21 chr21_29103373     AKia    G    A        0      0        2 
  21 chr21_29103373     AOna    G    A        1      2        2 
  21 chr21_29103373     ASom    G    A        0      0        2 
  21 chr21_29103373     HCab    G    A        0      0        2 
  21 chr21_29103373     HPrz    G    A        0      0        2 
  21 chr21_29103373     ZBoe    G    A        0      0        2 
  21 chr21_29103373     ZGre    G    A        0      0        2 
  21 chr21_29103373     ZHar    G    A        0      0        2 
  21 chr21_29103373   Sample    G    A        0      0        2 
  21 chr21_29106535     AAsi    T    A        0      0        2 
  21 chr21_29106535     AKia    T    A        0      0        2 
  21 chr21_29106535     AOna    T    A      0.5      1        2 
  21 chr21_29106535     ASom    T    A        0      0        2 
  21 chr21_29106535     HCab    T    A        0      0        2 
  21 chr21_29106535     HPrz    T    A        0      0        2 
  21 chr21_29106535     ZBoe    T    A        0      0        2 
  21 chr21_29106535     ZGre    T    A        0      0        2 
  21 chr21_29106535     ZHar    T    A        0      0        2 
  21 chr21_29106535   Sample    T    A        0      0        2 
  21 chr21_29107304     AAsi    G    A        1      2        2 
  21 chr21_29107304     AKia    G    A        0      0        2 
  21 chr21_29107304     AOna    G    A        0      0        2 
  21 chr21_29107304     ASom    G    A        1      2        2 
  21 chr21_29107304     HCab    G    A        1      2        2 
  21 chr21_29107304     HPrz    G    A        1      2        2 
  21 chr21_29107304     ZBoe    G    A        0      0        2 
  21 chr21_29107304     ZGre    G    A        0      0        2 
  21 chr21_29107304     ZHar    G    A        0      0        2 
  21 chr21_29107304   Sample    G    A        1      2        2 
  21 chr21_29113220     AAsi    G    A        0      0        2 
  21 chr21_29113220     AKia    G    A        0      0        2 
  21 chr21_29113220     AOna    G    A        0      0        2 
  21 chr21_29113220     ASom    G    A        0      0        2 
  21 chr21_29113220     HCab    G    A        0      0        2 
  21 chr21_29113220     HPrz    G    A        0      0        2 
  21 chr21_29113220     ZBoe    G    A        0      0        2 
  21 chr21_29113220     ZGre    G    A      0.5      1        2 
  21 chr21_29113220     ZHar    G    A        0      0        2 
  21 chr21_29113220   Sample    G    A        0      0        2 
  21 chr21_29125096     AAsi    G    C        0      0        2 
  21 chr21_29125096     AKia    G    C        0      0        2 
  21 chr21_29125096     AOna    G    C      0.5      1        2 
  21 chr21_29125096     ASom    G    C        0      0        2 
  21 chr21_29125096     HCab    G    C        0      0        2 
  21 chr21_29125096     HPrz    G    C        0      0        2 
  21 chr21_29125096     ZBoe    G    C        0      0        2 
  21 chr21_29125096     ZGre    G    C        0      0        2 
  21 chr21_29125096     ZHar    G    C        0      0        2 
  21 chr21_29125096   Sample    G    C        0      0        2 
  21 chr21_29125551     AAsi    G    A        0      0        2 
  21 chr21_29125551     AKia    G    A        0      0        2 
  21 chr21_29125551     AOna    G    A        0      0        2 
  21 chr21_29125551     ASom    G    A        0      0        2 
  21 chr21_29125551     HCab    G    A        0      0        2 
  21 chr21_29125551     HPrz    G    A      0.5      1        2 
  21 chr21_29125551     ZBoe    G    A        0      0        2 
  21 chr21_29125551     ZGre    G    A        0      0        2 
  21 chr21_29125551     ZHar    G    A        0      0        2 
  21 chr21_29125551   Sample    G    A        0      0        2 
  21 chr21_29127092     AAsi    A    G        0      0        2 
  21 chr21_29127092     AKia    A    G        0      0        2 
  21 chr21_29127092     AOna    A    G        0      0        2 
  21 chr21_29127092     ASom    A    G        0      0        2 
  21 chr21_29127092     HCab    A    G        0      0        2 
  21 chr21_29127092     HPrz    A    G        0      0        2 
  21 chr21_29127092     ZBoe    A    G        1      2        2 
  21 chr21_29127092     ZGre    A    G        0      0        2 
  21 chr21_29127092     ZHar    A    G        0      0        2 
  21 chr21_29127092   Sample    A    G        0      0        2 
  21 chr21_29135125     AAsi    T    A        0      0        2 
  21 chr21_29135125     AKia    T    A        0      0        2 
  21 chr21_29135125     AOna    T    A        0      0        2 
  21 chr21_29135125     ASom    T    A        0      0        2 
  21 chr21_29135125     HCab    T    A        0      0        2 
  21 chr21_29135125     HPrz    T    A        0      0        2 
  21 chr21_29135125     ZBoe    T    A        0      0        2 
  21 chr21_29135125     ZGre    T    A        0      0        2 
  21 chr21_29135125     ZHar    T    A      0.5      1        2 
  21 chr21_29135125   Sample    T    A        0      0        2 
  21 chr21_29145198     AAsi    A    G        0      0        2 
  21 chr21_29145198     AKia    A    G        0      0        2 
  21 chr21_29145198     AOna    A    G        0      0        2 
  21 chr21_29145198     ASom    A    G        0      0        2 
  21 chr21_29145198     HCab    A    G        1      2        2 
  21 chr21_29145198     HPrz    A    G        1      2        2 
  21 chr21_29145198     ZBoe    A    G        0      0        2 
  21 chr21_29145198     ZGre    A    G        0      0        2 
  21 chr21_29145198     ZHar    A    G        0      0        2 
  21 chr21_29145198   Sample    A    G        0      0        2 
  21 chr21_29154247     AAsi    C    G        1      2        2 
  21 chr21_29154247     AKia    C    G        0      0        2 
  21 chr21_29154247     AOna    C    G        0      0        2 
  21 chr21_29154247     ASom    C    G        1      2        2 
  21 chr21_29154247     HCab    C    G        1      2        2 
  21 chr21_29154247     HPrz    C    G        1      2        2 
  21 chr21_29154247     ZBoe    C    G        0      0        2 
  21 chr21_29154247     ZGre    C    G        0      0        2 
  21 chr21_29154247     ZHar    C    G        0      0        2 
  21 chr21_29154247   Sample    C    G        1      2        2 
  21 chr21_29155382     AAsi    A    G        0      0        2 
  21 chr21_29155382     AKia    A    G        0      0        2 
  21 chr21_29155382     AOna    A    G        0      0        2 
  21 chr21_29155382     ASom    A    G        0      0        2 
  21 chr21_29155382     HCab    A    G        0      0        2 
  21 chr21_29155382     HPrz    A    G      0.5      1        2 
  21 chr21_29155382     ZBoe    A    G        0      0        2 
  21 chr21_29155382     ZGre    A    G        0      0        2 
  21 chr21_29155382     ZHar    A    G        0      0        2 
  21 chr21_29155382   Sample    A    G        0      0        2 
  21 chr21_29157591     AAsi    T    C        0      0        2 
  21 chr21_29157591     AKia    T    C        0      0        2 
  21 chr21_29157591     AOna    T    C        0      0        2 
  21 chr21_29157591     ASom    T    C        0      0        2 
  21 chr21_29157591     HCab    T    C        0      0        2 
  21 chr21_29157591     HPrz    T    C        0      0        2 
  21 chr21_29157591     ZBoe    T    C      0.5      1        2 
  21 chr21_29157591     ZGre    T    C        0      0        2 
  21 chr21_29157591     ZHar    T    C        0      0        2 
  21 chr21_29157591   Sample    T    C        0      0        2 
  21 chr21_29166348     AAsi    T    C        0      0        2 
  21 chr21_29166348     AKia    T    C        0      0        2 
  21 chr21_29166348     AOna    T    C        0      0        2 
  21 chr21_29166348     ASom    T    C        0      0        2 
  21 chr21_29166348     HCab    T    C        0      0        2 
  21 chr21_29166348     HPrz    T    C        0      0        2 
  21 chr21_29166348     ZBoe    T    C        0      0        2 
  21 chr21_29166348     ZGre    T    C        1      2        2 
  21 chr21_29166348     ZHar    T    C        0      0        2 
  21 chr21_29166348   Sample    T    C        0      0        2 
  21 chr21_29185912     AAsi    T    C        1      2        2 
  21 chr21_29185912     AKia    T    C        0      0        2 
  21 chr21_29185912     AOna    T    C        0      0        2 
  21 chr21_29185912     ASom    T    C        1      2        2 
  21 chr21_29185912     HCab    T    C        0      0        2 
  21 chr21_29185912     HPrz    T    C        0      0        2 
  21 chr21_29185912     ZBoe    T    C        0      0        2 
  21 chr21_29185912     ZGre    T    C        0      0        2 
  21 chr21_29185912     ZHar    T    C        0      0        2 
  21 chr21_29185912   Sample    T    C        1      2        2 
  21 chr21_29189762     AAsi    A    T      0.5      1        2 
  21 chr21_29189762     AKia    A    T        0      0        2 
  21 chr21_29189762     AOna    A    T        0      0        2 
  21 chr21_29189762     ASom    A    T        0      0        2 
  21 chr21_29189762     HCab    A    T        0      0        2 
  21 chr21_29189762     HPrz    A    T        0      0        2 
  21 chr21_29189762     ZBoe    A    T        0      0        2 
  21 chr21_29189762     ZGre    A    T        0      0        2 
  21 chr21_29189762     ZHar    A    T        0      0        2 
  21 chr21_29189762   Sample    A    T        0      0        2 
  21 chr21_29190585     AAsi    G    C        0      0        2 
  21 chr21_29190585     AKia    G    C        0      0        2 
  21 chr21_29190585     AOna    G    C        0      0        2 
  21 chr21_29190585     ASom    G    C        0      0        2 
  21 chr21_29190585     HCab    G    C      0.5      1        2 
  21 chr21_29190585     HPrz    G    C        1      2        2 
  21 chr21_29190585     ZBoe    G    C        0      0        2 
  21 chr21_29190585     ZGre    G    C        0      0        2 
  21 chr21_29190585     ZHar    G    C        0      0        2 
  21 chr21_29190585   Sample    G    C        0      0        2 
  21 chr21_29191274     AAsi    C    T        0      0        2 
  21 chr21_29191274     AKia    C    T        0      0        2 
  21 chr21_29191274     AOna    C    T        0      0        2 
  21 chr21_29191274     ASom    C    T        0      0        2 
  21 chr21_29191274     HCab    C    T        1      2        2 
  21 chr21_29191274     HPrz    C    T        1      2        2 
  21 chr21_29191274     ZBoe    C    T        0      0        2 
  21 chr21_29191274     ZGre    C    T        0      0        2 
  21 chr21_29191274     ZHar    C    T        0      0        2 
  21 chr21_29191274   Sample    C    T        0      0        2 
  21 chr21_29199968     AAsi    G    A        1      2        2 
  21 chr21_29199968     AKia    G    A        0      0        2 
  21 chr21_29199968     AOna    G    A        0      0        2 
  21 chr21_29199968     ASom    G    A        1      2        2 
  21 chr21_29199968     HCab    G    A        0      0        2 
  21 chr21_29199968     HPrz    G    A        0      0        2 
  21 chr21_29199968     ZBoe    G    A        0      0        2 
  21 chr21_29199968     ZGre    G    A        0      0        2 
  21 chr21_29199968     ZHar    G    A        0      0        2 
  21 chr21_29199968   Sample    G    A        0      0        2 
  21 chr21_29207095     AAsi    C    A        0      0        2 
  21 chr21_29207095     AKia    C    A        0      0        2 
  21 chr21_29207095     AOna    C    A        0      0        2 
  21 chr21_29207095     ASom    C    A        0      0        2 
  21 chr21_29207095     HCab    C    A        1      2        2 
  21 chr21_29207095     HPrz    C    A      0.5      1        2 
  21 chr21_29207095     ZBoe    C    A        0      0        2 
  21 chr21_29207095     ZGre    C    A        0      0        2 
  21 chr21_29207095     ZHar    C    A        0      0        2 
  21 chr21_29207095   Sample    C    A        0      0        2 
  21 chr21_29208492     AAsi    A    G        0      0        2 
  21 chr21_29208492     AKia    A    G        0      0        2 
  21 chr21_29208492     AOna    A    G        0      0        2 
  21 chr21_29208492     ASom    A    G        0      0        2 
  21 chr21_29208492     HCab    A    G        0      0        2 
  21 chr21_29208492     HPrz    A    G      0.5      1        2 
  21 chr21_29208492     ZBoe    A    G        0      0        2 
  21 chr21_29208492     ZGre    A    G        0      0        2 
  21 chr21_29208492     ZHar    A    G        0      0        2 
  21 chr21_29208492   Sample    A    G        0      0        2 
  21 chr21_29211853     AAsi    A    C        0      0        2 
  21 chr21_29211853     AKia    A    C      0.5      1        2 
  21 chr21_29211853     AOna    A    C        0      0        2 
  21 chr21_29211853     ASom    A    C        0      0        2 
  21 chr21_29211853     HCab    A    C        0      0        2 
  21 chr21_29211853     HPrz    A    C        0      0        2 
  21 chr21_29211853     ZBoe    A    C        0      0        2 
  21 chr21_29211853     ZGre    A    C        0      0        2 
  21 chr21_29211853     ZHar    A    C        0      0        2 
  21 chr21_29211853   Sample    A    C        0      0        2 
  21 chr21_29213388     AAsi    T    G        0      0        2 
  21 chr21_29213388     AKia    T    G        0      0        2 
  21 chr21_29213388     AOna    T    G        0      0        2 
  21 chr21_29213388     ASom    T    G        0      0        2 
  21 chr21_29213388     HCab    T    G        0      0        2 
  21 chr21_29213388     HPrz    T    G        0      0        2 
  21 chr21_29213388     ZBoe    T    G      0.5      1        2 
  21 chr21_29213388     ZGre    T    G        0      0        2 
  21 chr21_29213388     ZHar    T    G        0      0        2 
  21 chr21_29213388   Sample    T    G        0      0        2 
  21 chr21_29217791     AAsi    A    G        0      0        2 
  21 chr21_29217791     AKia    A    G        0      0        2 
  21 chr21_29217791     AOna    A    G        0      0        2 
  21 chr21_29217791     ASom    A    G        0      0        2 
  21 chr21_29217791     HCab    A    G        0      0        2 
  21 chr21_29217791     HPrz    A    G        0      0        2 
  21 chr21_29217791     ZBoe    A    G      0.5      1        2 
  21 chr21_29217791     ZGre    A    G        0      0        2 
  21 chr21_29217791     ZHar    A    G        0      0        2 
  21 chr21_29217791   Sample    A    G        0      0        2 
  21 chr21_29238463     AAsi    T    C      0.5      1        2 
  21 chr21_29238463     AKia    T    C        0      0        2 
  21 chr21_29238463     AOna    T    C        0      0        2 
  21 chr21_29238463     ASom    T    C        0      0        2 
  21 chr21_29238463     HCab    T    C        0      0        2 
  21 chr21_29238463     HPrz    T    C        0      0        2 
  21 chr21_29238463     ZBoe    T    C        0      0        2 
  21 chr21_29238463     ZGre    T    C        0      0        2 
  21 chr21_29238463     ZHar    T    C        0      0        2 
  21 chr21_29238463   Sample    T    C        1      2        2 
  21 chr21_29238859     AAsi    C    G        0      0        2 
  21 chr21_29238859     AKia    C    G        0      0        2 
  21 chr21_29238859     AOna    C    G        0      0        2 
  21 chr21_29238859     ASom    C    G        0      0        2 
  21 chr21_29238859     HCab    C    G        1      2        2 
  21 chr21_29238859     HPrz    C    G        1      2        2 
  21 chr21_29238859     ZBoe    C    G        0      0        2 
  21 chr21_29238859     ZGre    C    G        0      0        2 
  21 chr21_29238859     ZHar    C    G        0      0        2 
  21 chr21_29238859   Sample    C    G        0      0        2 
  21 chr21_29245115     AAsi    C    T        0      0        2 
  21 chr21_29245115     AKia    C    T        0      0        2 
  21 chr21_29245115     AOna    C    T        0      0        2 
  21 chr21_29245115     ASom    C    T        1      2        2 
  21 chr21_29245115     HCab    C    T        0      0        2 
  21 chr21_29245115     HPrz    C    T        0      0        2 
  21 chr21_29245115     ZBoe    C    T        0      0        2 
  21 chr21_29245115     ZGre    C    T        0      0        2 
  21 chr21_29245115     ZHar    C    T        0      0        2 
  21 chr21_29245115   Sample    C    T        0      0        2 
  21 chr21_29246443     AAsi    C    T        0      0        2 
  21 chr21_29246443     AKia    C    T        0      0        2 
  21 chr21_29246443     AOna    C    T        0      0        2 
  21 chr21_29246443     ASom    C    T        0      0        2 
  21 chr21_29246443     HCab    C    T        0      0        2 
  21 chr21_29246443     HPrz    C    T        0      0        2 
  21 chr21_29246443     ZBoe    C    T        0      0        2 
  21 chr21_29246443     ZGre    C    T      0.5      1        2 
  21 chr21_29246443     ZHar    C    T        0      0        2 
  21 chr21_29246443   Sample    C    T        0      0        2 
  21 chr21_29248009     AAsi    T    C        0      0        2 
  21 chr21_29248009     AKia    T    C        0      0        2 
  21 chr21_29248009     AOna    T    C        0      0        2 
  21 chr21_29248009     ASom    T    C        0      0        2 
  21 chr21_29248009     HCab    T    C        0      0        2 
  21 chr21_29248009     HPrz    T    C        0      0        2 
  21 chr21_29248009     ZBoe    T    C        0      0        2 
  21 chr21_29248009     ZGre    T    C        1      2        2 
  21 chr21_29248009     ZHar    T    C        0      0        2 
  21 chr21_29248009   Sample    T    C        0      0        2 
  21 chr21_29258082     AAsi    C    T        0      0        2 
  21 chr21_29258082     AKia    C    T        0      0        2 
  21 chr21_29258082     AOna    C    T        0      0        2 
  21 chr21_29258082     ASom    C    T        0      0        2 
  21 chr21_29258082     HCab    C    T        0      0        2 
  21 chr21_29258082     HPrz    C    T        0      0        2 
  21 chr21_29258082     ZBoe    C    T        0      0        2 
  21 chr21_29258082     ZGre    C    T        1      2        2 
  21 chr21_29258082     ZHar    C    T        0      0        2 
  21 chr21_29258082   Sample    C    T        0      0        2 
  21 chr21_29260636     AAsi    C    A        0      0        2 
  21 chr21_29260636     AKia    C    A        0      0        2 
  21 chr21_29260636     AOna    C    A        0      0        2 
  21 chr21_29260636     ASom    C    A        0      0        2 
  21 chr21_29260636     HCab    C    A        1      2        2 
  21 chr21_29260636     HPrz    C    A        1      2        2 
  21 chr21_29260636     ZBoe    C    A        0      0        2 
  21 chr21_29260636     ZGre    C    A        0      0        2 
  21 chr21_29260636     ZHar    C    A        0      0        2 
  21 chr21_29260636   Sample    C    A        1      2        2 
  21 chr21_29308327     AAsi    G    T        0      0        2 
  21 chr21_29308327     AKia    G    T        0      0        2 
  21 chr21_29308327     AOna    G    T        0      0        2 
  21 chr21_29308327     ASom    G    T        0      0        2 
  21 chr21_29308327     HCab    G    T        1      2        2 
  21 chr21_29308327     HPrz    G    T        1      2        2 
  21 chr21_29308327     ZBoe    G    T        0      0        2 
  21 chr21_29308327     ZGre    G    T        0      0        2 
  21 chr21_29308327     ZHar    G    T        0      0        2 
  21 chr21_29308327   Sample    G    T        0      0        2 
  21 chr21_29314420     AAsi    T    G        0      0        2 
  21 chr21_29314420     AKia    T    G        0      0        2 
  21 chr21_29314420     AOna    T    G        0      0        2 
  21 chr21_29314420     ASom    T    G        0      0        2 
  21 chr21_29314420     HCab    T    G        0      0        2 
  21 chr21_29314420     HPrz    T    G        0      0        2 
  21 chr21_29314420     ZBoe    T    G        0      0        2 
  21 chr21_29314420     ZGre    T    G        1      2        2 
  21 chr21_29314420     ZHar    T    G        0      0        2 
  21 chr21_29314420   Sample    T    G        0      0        2 
  21 chr21_29317385     AAsi    G    A        0      0        2 
  21 chr21_29317385     AKia    G    A        0      0        2 
  21 chr21_29317385     AOna    G    A      0.5      1        2 
  21 chr21_29317385     ASom    G    A        0      0        2 
  21 chr21_29317385     HCab    G    A        0      0        2 
  21 chr21_29317385     HPrz    G    A        0      0        2 
  21 chr21_29317385     ZBoe    G    A        0      0        2 
  21 chr21_29317385     ZGre    G    A        0      0        2 
  21 chr21_29317385     ZHar    G    A        0      0        2 
  21 chr21_29317385   Sample    G    A        0      0        2 
  21 chr21_29317901     AAsi    T    C        0      0        2 
  21 chr21_29317901     AKia    T    C        0      0        2 
  21 chr21_29317901     AOna    T    C      0.5      1        2 
  21 chr21_29317901     ASom    T    C        0      0        2 
  21 chr21_29317901     HCab    T    C        0      0        2 
  21 chr21_29317901     HPrz    T    C        0      0        2 
  21 chr21_29317901     ZBoe    T    C        0      0        2 
  21 chr21_29317901     ZGre    T    C        0      0        2 
  21 chr21_29317901     ZHar    T    C        0      0        2 
  21 chr21_29317901   Sample    T    C        0      0        2 
  21 chr21_29329089     AAsi    T    C        0      0        2 
  21 chr21_29329089     AKia    T    C        0      0        2 
  21 chr21_29329089     AOna    T    C        0      0        2 
  21 chr21_29329089     ASom    T    C        0      0        2 
  21 chr21_29329089     HCab    T    C      0.5      1        2 
  21 chr21_29329089     HPrz    T    C        1      2        2 
  21 chr21_29329089     ZBoe    T    C        0      0        2 
  21 chr21_29329089     ZGre    T    C        0      0        2 
  21 chr21_29329089     ZHar    T    C        0      0        2 
  21 chr21_29329089   Sample    T    C        0      0        2 
  21 chr21_29333662     AAsi    C    A        0      0        2 
  21 chr21_29333662     AKia    C    A        0      0        2 
  21 chr21_29333662     AOna    C    A      0.5      1        2 
  21 chr21_29333662     ASom    C    A        0      0        2 
  21 chr21_29333662     HCab    C    A        0      0        2 
  21 chr21_29333662     HPrz    C    A        0      0        2 
  21 chr21_29333662     ZBoe    C    A        0      0        2 
  21 chr21_29333662     ZGre    C    A        0      0        2 
  21 chr21_29333662     ZHar    C    A        0      0        2 
  21 chr21_29333662   Sample    C    A        0      0        2 
  21 chr21_29335256     AAsi    G    A        0      0        2 
  21 chr21_29335256     AKia    G    A        0      0        2 
  21 chr21_29335256     AOna    G    A      0.5      1        2 
  21 chr21_29335256     ASom    G    A        0      0        2 
  21 chr21_29335256     HCab    G    A        0      0        2 
  21 chr21_29335256     HPrz    G    A        0      0        2 
  21 chr21_29335256     ZBoe    G    A        0      0        2 
  21 chr21_29335256     ZGre    G    A        0      0        2 
  21 chr21_29335256     ZHar    G    A        0      0        2 
  21 chr21_29335256   Sample    G    A        0      0        2 
  21 chr21_29335333     AAsi    A    C        0      0        2 
  21 chr21_29335333     AKia    A    C        0      0        2 
  21 chr21_29335333     AOna    A    C        0      0        2 
  21 chr21_29335333     ASom    A    C        0      0        2 
  21 chr21_29335333     HCab    A    C        0      0        2 
  21 chr21_29335333     HPrz    A    C        0      0        2 
  21 chr21_29335333     ZBoe    A    C        1      2        2 
  21 chr21_29335333     ZGre    A    C        0      0        2 
  21 chr21_29335333     ZHar    A    C        0      0        2 
  21 chr21_29335333   Sample    A    C        0      0        2 
  21 chr21_29343936     AAsi    G    C        0      0        2 
  21 chr21_29343936     AKia    G    C        0      0        2 
  21 chr21_29343936     AOna    G    C        0      0        2 
  21 chr21_29343936     ASom    G    C        0      0        2 
  21 chr21_29343936     HCab    G    C        1      2        2 
  21 chr21_29343936     HPrz    G    C        1      2        2 
  21 chr21_29343936     ZBoe    G    C        0      0        2 
  21 chr21_29343936     ZGre    G    C        0      0        2 
  21 chr21_29343936     ZHar    G    C        0      0        2 
  21 chr21_29343936   Sample    G    C        0      0        2 
  21 chr21_29344265     AAsi    C    T        0      0        2 
  21 chr21_29344265     AKia    C    T        0      0        2 
  21 chr21_29344265     AOna    C    T        0      0        2 
  21 chr21_29344265     ASom    C    T        0      0        2 
  21 chr21_29344265     HCab    C    T        0      0        2 
  21 chr21_29344265     HPrz    C    T        0      0        2 
  21 chr21_29344265     ZBoe    C    T      0.5      1        2 
  21 chr21_29344265     ZGre    C    T        0      0        2 
  21 chr21_29344265     ZHar    C    T        0      0        2 
  21 chr21_29344265   Sample    C    T        0      0        2 
  21 chr21_29349396     AAsi    T    C        0      0        2 
  21 chr21_29349396     AKia    T    C        0      0        2 
  21 chr21_29349396     AOna    T    C        0      0        2 
  21 chr21_29349396     ASom    T    C        0      0        2 
  21 chr21_29349396     HCab    T    C        1      2        2 
  21 chr21_29349396     HPrz    T    C        1      2        2 
  21 chr21_29349396     ZBoe    T    C        0      0        2 
  21 chr21_29349396     ZGre    T    C        0      0        2 
  21 chr21_29349396     ZHar    T    C        0      0        2 
  21 chr21_29349396   Sample    T    C        0      0        2 
  21 chr21_29350987     AAsi    G    A        0      0        2 
  21 chr21_29350987     AKia    G    A        0      0        2 
  21 chr21_29350987     AOna    G    A        0      0        2 
  21 chr21_29350987     ASom    G    A        0      0        2 
  21 chr21_29350987     HCab    G    A        0      0        2 
  21 chr21_29350987     HPrz    G    A        0      0        2 
  21 chr21_29350987     ZBoe    G    A        0      0        2 
  21 chr21_29350987     ZGre    G    A        0      0        2 
  21 chr21_29350987     ZHar    G    A      0.5      1        2 
  21 chr21_29350987   Sample    G    A        0      0        2 
  21 chr21_29361785     AAsi    T    C        0      0        2 
  21 chr21_29361785     AKia    T    C        0      0        2 
  21 chr21_29361785     AOna    T    C        0      0        2 
  21 chr21_29361785     ASom    T    C        0      0        2 
  21 chr21_29361785     HCab    T    C        0      0        2 
  21 chr21_29361785     HPrz    T    C      0.5      1        2 
  21 chr21_29361785     ZBoe    T    C        0      0        2 
  21 chr21_29361785     ZGre    T    C        0      0        2 
  21 chr21_29361785     ZHar    T    C        0      0        2 
  21 chr21_29361785   Sample    T    C        0      0        2 
  21 chr21_29367676     AAsi    G    A        0      0        2 
  21 chr21_29367676     AKia    G    A        0      0        2 
  21 chr21_29367676     AOna    G    A        0      0        2 
  21 chr21_29367676     ASom    G    A        1      2        2 
  21 chr21_29367676     HCab    G    A        0      0        2 
  21 chr21_29367676     HPrz    G    A        0      0        2 
  21 chr21_29367676     ZBoe    G    A        0      0        2 
  21 chr21_29367676     ZGre    G    A        0      0        2 
  21 chr21_29367676     ZHar    G    A        0      0        2 
  21 chr21_29367676   Sample    G    A        0      0        2 
  21 chr21_29381733     AAsi    C    T        0      0        2 
  21 chr21_29381733     AKia    C    T        0      0        2 
  21 chr21_29381733     AOna    C    T        0      0        2 
  21 chr21_29381733     ASom    C    T        0      0        2 
  21 chr21_29381733     HCab    C    T      0.5      1        2 
  21 chr21_29381733     HPrz    C    T        1      2        2 
  21 chr21_29381733     ZBoe    C    T        0      0        2 
  21 chr21_29381733     ZGre    C    T        0      0        2 
  21 chr21_29381733     ZHar    C    T        0      0        2 
  21 chr21_29381733   Sample    C    T        0      0        2 
  21 chr21_29382003     AAsi    G    T        0      0        2 
  21 chr21_29382003     AKia    G    T        0      0        2 
  21 chr21_29382003     AOna    G    T        0      0        2 
  21 chr21_29382003     ASom    G    T        0      0        2 
  21 chr21_29382003     HCab    G    T      0.5      1        2 
  21 chr21_29382003     HPrz    G    T        0      0        2 
  21 chr21_29382003     ZBoe    G    T        0      0        2 
  21 chr21_29382003     ZGre    G    T        0      0        2 
  21 chr21_29382003     ZHar    G    T        0      0        2 
  21 chr21_29382003   Sample    G    T        0      0        2 
  21 chr21_29384396     AAsi    G    A        0      0        2 
  21 chr21_29384396     AKia    G    A        0      0        2 
  21 chr21_29384396     AOna    G    A        0      0        2 
  21 chr21_29384396     ASom    G    A        0      0        2 
  21 chr21_29384396     HCab    G    A        0      0        2 
  21 chr21_29384396     HPrz    G    A        0      0        2 
  21 chr21_29384396     ZBoe    G    A      0.5      1        2 
  21 chr21_29384396     ZGre    G    A        0      0        2 
  21 chr21_29384396     ZHar    G    A        0      0        2 
  21 chr21_29384396   Sample    G    A        0      0        2 
  21 chr21_29393691     AAsi    A    G        0      0        2 
  21 chr21_29393691     AKia    A    G        0      0        2 
  21 chr21_29393691     AOna    A    G        0      0        2 
  21 chr21_29393691     ASom    A    G        0      0        2 
  21 chr21_29393691     HCab    A    G        1      2        2 
  21 chr21_29393691     HPrz    A    G        1      2        2 
  21 chr21_29393691     ZBoe    A    G        0      0        2 
  21 chr21_29393691     ZGre    A    G        0      0        2 
  21 chr21_29393691     ZHar    A    G        0      0        2 
  21 chr21_29393691   Sample    A    G        0      0        2 
  21 chr21_29395444     AAsi    C    A        0      0        2 
  21 chr21_29395444     AKia    C    A        0      0        2 
  21 chr21_29395444     AOna    C    A        0      0        2 
  21 chr21_29395444     ASom    C    A        0      0        2 
  21 chr21_29395444     HCab    C    A        1      2        2 
  21 chr21_29395444     HPrz    C    A        1      2        2 
  21 chr21_29395444     ZBoe    C    A        0      0        2 
  21 chr21_29395444     ZGre    C    A        0      0        2 
  21 chr21_29395444     ZHar    C    A        0      0        2 
  21 chr21_29395444   Sample    C    A        0      0        2 
  21 chr21_29395922     AAsi    A    G        0      0        2 
  21 chr21_29395922     AKia    A    G        0      0        2 
  21 chr21_29395922     AOna    A    G        1      2        2 
  21 chr21_29395922     ASom    A    G        0      0        2 
  21 chr21_29395922     HCab    A    G        0      0        2 
  21 chr21_29395922     HPrz    A    G        0      0        2 
  21 chr21_29395922     ZBoe    A    G        0      0        2 
  21 chr21_29395922     ZGre    A    G        0      0        2 
  21 chr21_29395922     ZHar    A    G        0      0        2 
  21 chr21_29395922   Sample    A    G        0      0        2 
  21 chr21_29398403     AAsi    T    C        0      0        2 
  21 chr21_29398403     AKia    T    C        0      0        2 
  21 chr21_29398403     AOna    T    C        1      2        2 
  21 chr21_29398403     ASom    T    C        0      0        2 
  21 chr21_29398403     HCab    T    C        0      0        2 
  21 chr21_29398403     HPrz    T    C        0      0        2 
  21 chr21_29398403     ZBoe    T    C        0      0        2 
  21 chr21_29398403     ZGre    T    C        0      0        2 
  21 chr21_29398403     ZHar    T    C        1      2        2 
  21 chr21_29398403   Sample    T    C        0      0        2 
  21 chr21_29399831     AAsi    G    C        0      0        2 
  21 chr21_29399831     AKia    G    C        0      0        2 
  21 chr21_29399831     AOna    G    C        0      0        2 
  21 chr21_29399831     ASom    G    C        0      0        2 
  21 chr21_29399831     HCab    G    C        0      0        2 
  21 chr21_29399831     HPrz    G    C        0      0        2 
  21 chr21_29399831     ZBoe    G    C        0      0        2 
  21 chr21_29399831     ZGre    G    C        1      2        2 
  21 chr21_29399831     ZHar    G    C        0      0        2 
  21 chr21_29399831   Sample    G    C        0      0        2 
  21 chr21_29409808     AAsi    G    A      0.5      1        2 
  21 chr21_29409808     AKia    G    A        0      0        2 
  21 chr21_29409808     AOna    G    A        0      0        2 
  21 chr21_29409808     ASom    G    A        0      0        2 
  21 chr21_29409808     HCab    G    A        0      0        2 
  21 chr21_29409808     HPrz    G    A        0      0        2 
  21 chr21_29409808     ZBoe    G    A        0      0        2 
  21 chr21_29409808     ZGre    G    A        0      0        2 
  21 chr21_29409808     ZHar    G    A        0      0        2 
  21 chr21_29409808   Sample    G    A        1      2        2 
  21 chr21_29414565     AAsi    A    G        0      0        2 
  21 chr21_29414565     AKia    A    G        0      0        2 
  21 chr21_29414565     AOna    A    G        0      0        2 
  21 chr21_29414565     ASom    A    G        0      0        2 
  21 chr21_29414565     HCab    A    G        1      2        2 
  21 chr21_29414565     HPrz    A    G        1      2        2 
  21 chr21_29414565     ZBoe    A    G        0      0        2 
  21 chr21_29414565     ZGre    A    G        0      0        2 
  21 chr21_29414565     ZHar    A    G        0      0        2 
  21 chr21_29414565   Sample    A    G        0      0        2 
  21 chr21_29423134     AAsi    T    C        0      0        2 
  21 chr21_29423134     AKia    T    C        0      0        2 
  21 chr21_29423134     AOna    T    C        0      0        2 
  21 chr21_29423134     ASom    T    C        0      0        2 
  21 chr21_29423134     HCab    T    C      0.5      1        2 
  21 chr21_29423134     HPrz    T    C        0      0        2 
  21 chr21_29423134     ZBoe    T    C        0      0        2 
  21 chr21_29423134     ZGre    T    C        0      0        2 
  21 chr21_29423134     ZHar    T    C        0      0        2 
  21 chr21_29423134   Sample    T    C        0      0        2 
  21 chr21_29426192     AAsi    G    A        0      0        2 
  21 chr21_29426192     AKia    G    A        0      0        2 
  21 chr21_29426192     AOna    G    A        0      0        2 
  21 chr21_29426192     ASom    G    A        0      0        2 
  21 chr21_29426192     HCab    G    A        0      0        2 
  21 chr21_29426192     HPrz    G    A        0      0        2 
  21 chr21_29426192     ZBoe    G    A      0.5      1        2 
  21 chr21_29426192     ZGre    G    A        0      0        2 
  21 chr21_29426192     ZHar    G    A        0      0        2 
  21 chr21_29426192   Sample    G    A        0      0        2 
  21 chr21_29432902     AAsi    T    C        0      0        2 
  21 chr21_29432902     AKia    T    C        0      0        2 
  21 chr21_29432902     AOna    T    C        0      0        2 
  21 chr21_29432902     ASom    T    C        0      0        2 
  21 chr21_29432902     HCab    T    C        1      2        2 
  21 chr21_29432902     HPrz    T    C        1      2        2 
  21 chr21_29432902     ZBoe    T    C        0      0        2 
  21 chr21_29432902     ZGre    T    C        0      0        2 
  21 chr21_29432902     ZHar    T    C        0      0        2 
  21 chr21_29432902   Sample    T    C        0      0        2 
  21 chr21_29443146     AAsi    T    G        0      0        2 
  21 chr21_29443146     AKia    T    G      0.5      1        2 
  21 chr21_29443146     AOna    T    G        0      0        2 
  21 chr21_29443146     ASom    T    G        0      0        2 
  21 chr21_29443146     HCab    T    G        0      0        2 
  21 chr21_29443146     HPrz    T    G        0      0        2 
  21 chr21_29443146     ZBoe    T    G        0      0        2 
  21 chr21_29443146     ZGre    T    G        0      0        2 
  21 chr21_29443146     ZHar    T    G        0      0        2 
  21 chr21_29443146   Sample    T    G        0      0        2 
  21 chr21_29446226     AAsi    T    C        0      0        2 
  21 chr21_29446226     AKia    T    C        0      0        2 
  21 chr21_29446226     AOna    T    C        0      0        2 
  21 chr21_29446226     ASom    T    C        0      0        2 
  21 chr21_29446226     HCab    T    C        0      0        2 
  21 chr21_29446226     HPrz    T    C        0      0        2 
  21 chr21_29446226     ZBoe    T    C        0      0        2 
  21 chr21_29446226     ZGre    T    C        0      0        2 
  21 chr21_29446226     ZHar    T    C        1      2        2 
  21 chr21_29446226   Sample    T    C        0      0        2 
  21 chr21_29447396     AAsi    A    G        0      0        2 
  21 chr21_29447396     AKia    A    G        0      0        2 
  21 chr21_29447396     AOna    A    G        0      0        2 
  21 chr21_29447396     ASom    A    G        0      0        2 
  21 chr21_29447396     HCab    A    G        1      2        2 
  21 chr21_29447396     HPrz    A    G        1      2        2 
  21 chr21_29447396     ZBoe    A    G        0      0        2 
  21 chr21_29447396     ZGre    A    G        0      0        2 
  21 chr21_29447396     ZHar    A    G        0      0        2 
  21 chr21_29447396   Sample    A    G        0      0        2 
  21 chr21_29470516     AAsi    G    A        0      0        2 
  21 chr21_29470516     AKia    G    A        0      0        2 
  21 chr21_29470516     AOna    G    A        0      0        2 
  21 chr21_29470516     ASom    G    A        0      0        2 
  21 chr21_29470516     HCab    G    A        0      0        2 
  21 chr21_29470516     HPrz    G    A        0      0        2 
  21 chr21_29470516     ZBoe    G    A        0      0        2 
  21 chr21_29470516     ZGre    G    A        0      0        2 
  21 chr21_29470516     ZHar    G    A        1      2        2 
  21 chr21_29470516   Sample    G    A        0      0        2 
  21 chr21_29470744     AAsi    A    G        0      0        2 
  21 chr21_29470744     AKia    A    G        0      0        2 
  21 chr21_29470744     AOna    A    G      0.5      1        2 
  21 chr21_29470744     ASom    A    G        0      0        2 
  21 chr21_29470744     HCab    A    G        0      0        2 
  21 chr21_29470744     HPrz    A    G        0      0        2 
  21 chr21_29470744     ZBoe    A    G        0      0        2 
  21 chr21_29470744     ZGre    A    G        0      0        2 
  21 chr21_29470744     ZHar    A    G        0      0        2 
  21 chr21_29470744   Sample    A    G        0      0        2 
  21 chr21_29473503     AAsi    G    A        0      0        2 
  21 chr21_29473503     AKia    G    A        0      0        2 
  21 chr21_29473503     AOna    G    A        0      0        2 
  21 chr21_29473503     ASom    G    A        0      0        2 
  21 chr21_29473503     HCab    G    A        1      2        2 
  21 chr21_29473503     HPrz    G    A        1      2        2 
  21 chr21_29473503     ZBoe    G    A        0      0        2 
  21 chr21_29473503     ZGre    G    A        0      0        2 
  21 chr21_29473503     ZHar    G    A        0      0        2 
  21 chr21_29473503   Sample    G    A        0      0        2 
  21 chr21_29481730     AAsi    G    A        0      0        2 
  21 chr21_29481730     AKia    G    A        0      0        2 
  21 chr21_29481730     AOna    G    A        0      0        2 
  21 chr21_29481730     ASom    G    A        0      0        2 
  21 chr21_29481730     HCab    G    A        0      0        2 
  21 chr21_29481730     HPrz    G    A        0      0        2 
  21 chr21_29481730     ZBoe    G    A      0.5      1        2 
  21 chr21_29481730     ZGre    G    A        0      0        2 
  21 chr21_29481730     ZHar    G    A        0      0        2 
  21 chr21_29481730   Sample    G    A        0      0        2 
  21 chr21_29481934     AAsi    G    C        0      0        2 
  21 chr21_29481934     AKia    G    C        0      0        2 
  21 chr21_29481934     AOna    G    C        0      0        2 
  21 chr21_29481934     ASom    G    C        0      0        2 
  21 chr21_29481934     HCab    G    C        0      0        2 
  21 chr21_29481934     HPrz    G    C        0      0        2 
  21 chr21_29481934     ZBoe    G    C      0.5      1        2 
  21 chr21_29481934     ZGre    G    C        0      0        2 
  21 chr21_29481934     ZHar    G    C        0      0        2 
  21 chr21_29481934   Sample    G    C        0      0        2 
  21 chr21_29484956     AAsi    T    C        0      0        2 
  21 chr21_29484956     AKia    T    C        0      0        2 
  21 chr21_29484956     AOna    T    C        0      0        2 
  21 chr21_29484956     ASom    T    C        0      0        2 
  21 chr21_29484956     HCab    T    C      0.5      1        2 
  21 chr21_29484956     HPrz    T    C        0      0        2 
  21 chr21_29484956     ZBoe    T    C        0      0        2 
  21 chr21_29484956     ZGre    T    C        0      0        2 
  21 chr21_29484956     ZHar    T    C        0      0        2 
  21 chr21_29484956   Sample    T    C        0      0        2 
  21 chr21_29491756     AAsi    T    G        0      0        2 
  21 chr21_29491756     AKia    T    G        0      0        2 
  21 chr21_29491756     AOna    T    G        0      0        2 
  21 chr21_29491756     ASom    T    G        0      0        2 
  21 chr21_29491756     HCab    T    G        1      2        2 
  21 chr21_29491756     HPrz    T    G        1      2        2 
  21 chr21_29491756     ZBoe    T    G        0      0        2 
  21 chr21_29491756     ZGre    T    G        0      0        2 
  21 chr21_29491756     ZHar    T    G        0      0        2 
  21 chr21_29491756   Sample    T    G        0      0        2 
  21 chr21_29494630     AAsi    A    G        0      0        2 
  21 chr21_29494630     AKia    A    G        0      0        2 
  21 chr21_29494630     AOna    A    G        0      0        2 
  21 chr21_29494630     ASom    A    G        0      0        2 
  21 chr21_29494630     HCab    A    G        1      2        2 
  21 chr21_29494630     HPrz    A    G        1      2        2 
  21 chr21_29494630     ZBoe    A    G        0      0        2 
  21 chr21_29494630     ZGre    A    G        0      0        2 
  21 chr21_29494630     ZHar    A    G        0      0        2 
  21 chr21_29494630   Sample    A    G        0      0        2 
  21 chr21_29502267     AAsi    C    T        0      0        2 
  21 chr21_29502267     AKia    C    T        0      0        2 
  21 chr21_29502267     AOna    C    T        0      0        2 
  21 chr21_29502267     ASom    C    T        0      0        2 
  21 chr21_29502267     HCab    C    T        1      2        2 
  21 chr21_29502267     HPrz    C    T        1      2        2 
  21 chr21_29502267     ZBoe    C    T        0      0        2 
  21 chr21_29502267     ZGre    C    T        0      0        2 
  21 chr21_29502267     ZHar    C    T        0      0        2 
  21 chr21_29502267   Sample    C    T        0      0        2 
  21 chr21_29509637     AAsi    A    G        0      0        2 
  21 chr21_29509637     AKia    A    G        0      0        2 
  21 chr21_29509637     AOna    A    G        0      0        2 
  21 chr21_29509637     ASom    A    G        0      0        2 
  21 chr21_29509637     HCab    A    G        0      0        2 
  21 chr21_29509637     HPrz    A    G        0      0        2 
  21 chr21_29509637     ZBoe    A    G        1      2        2 
  21 chr21_29509637     ZGre    A    G        0      0        2 
  21 chr21_29509637     ZHar    A    G        0      0        2 
  21 chr21_29509637   Sample    A    G        0      0        2 
  21 chr21_29512500     AAsi    T    C        0      0        2 
  21 chr21_29512500     AKia    T    C        0      0        2 
  21 chr21_29512500     AOna    T    C        0      0        2 
  21 chr21_29512500     ASom    T    C        0      0        2 
  21 chr21_29512500     HCab    T    C        0      0        2 
  21 chr21_29512500     HPrz    T    C        0      0        2 
  21 chr21_29512500     ZBoe    T    C      0.5      1        2 
  21 chr21_29512500     ZGre    T    C        0      0        2 
  21 chr21_29512500     ZHar    T    C        0      0        2 
  21 chr21_29512500   Sample    T    C        0      0        2 
  21 chr21_29515948     AAsi    T    C        0      0        2 
  21 chr21_29515948     AKia    T    C        0      0        2 
  21 chr21_29515948     AOna    T    C        0      0        2 
  21 chr21_29515948     ASom    T    C        0      0        2 
  21 chr21_29515948     HCab    T    C        1      2        2 
  21 chr21_29515948     HPrz    T    C        1      2        2 
  21 chr21_29515948     ZBoe    T    C        0      0        2 
  21 chr21_29515948     ZGre    T    C        0      0        2 
  21 chr21_29515948     ZHar    T    C        0      0        2 
  21 chr21_29515948   Sample    T    C        0      0        2 
  21 chr21_29517192     AAsi    T    C        0      0        2 
  21 chr21_29517192     AKia    T    C        1      2        2 
  21 chr21_29517192     AOna    T    C      0.5      1        2 
  21 chr21_29517192     ASom    T    C        0      0        2 
  21 chr21_29517192     HCab    T    C        0      0        2 
  21 chr21_29517192     HPrz    T    C        0      0        2 
  21 chr21_29517192     ZBoe    T    C        0      0        2 
  21 chr21_29517192     ZGre    T    C        0      0        2 
  21 chr21_29517192     ZHar    T    C        0      0        2 
  21 chr21_29517192   Sample    T    C        0      0        2 
  21 chr21_29518740     AAsi    A    G        0      0        2 
  21 chr21_29518740     AKia    A    G        0      0        2 
  21 chr21_29518740     AOna    A    G        0      0        2 
  21 chr21_29518740     ASom    A    G        0      0        2 
  21 chr21_29518740     HCab    A    G        1      2        2 
  21 chr21_29518740     HPrz    A    G        1      2        2 
  21 chr21_29518740     ZBoe    A    G        0      0        2 
  21 chr21_29518740     ZGre    A    G        0      0        2 
  21 chr21_29518740     ZHar    A    G        0      0        2 
  21 chr21_29518740   Sample    A    G        0      0        2 
  21 chr21_29524082     AAsi    T    G        0      0        2 
  21 chr21_29524082     AKia    T    G        0      0        2 
  21 chr21_29524082     AOna    T    G        0      0        2 
  21 chr21_29524082     ASom    T    G        0      0        2 
  21 chr21_29524082     HCab    T    G      0.5      1        2 
  21 chr21_29524082     HPrz    T    G      0.5      1        2 
  21 chr21_29524082     ZBoe    T    G        0      0        2 
  21 chr21_29524082     ZGre    T    G        0      0        2 
  21 chr21_29524082     ZHar    T    G        0      0        2 
  21 chr21_29524082   Sample    T    G        0      0        2 
  21 chr21_29532946     AAsi    C    T        0      0        2 
  21 chr21_29532946     AKia    C    T        1      2        2 
  21 chr21_29532946     AOna    C    T        0      0        2 
  21 chr21_29532946     ASom    C    T        0      0        2 
  21 chr21_29532946     HCab    C    T        0      0        2 
  21 chr21_29532946     HPrz    C    T        0      0        2 
  21 chr21_29532946     ZBoe    C    T        0      0        2 
  21 chr21_29532946     ZGre    C    T        0      0        2 
  21 chr21_29532946     ZHar    C    T        0      0        2 
  21 chr21_29532946   Sample    C    T        0      0        2 
  21 chr21_29537082     AAsi    G    C        0      0        2 
  21 chr21_29537082     AKia    G    C        1      2        2 
  21 chr21_29537082     AOna    G    C        0      0        2 
  21 chr21_29537082     ASom    G    C        0      0        2 
  21 chr21_29537082     HCab    G    C        0      0        2 
  21 chr21_29537082     HPrz    G    C        0      0        2 
  21 chr21_29537082     ZBoe    G    C        0      0        2 
  21 chr21_29537082     ZGre    G    C        0      0        2 
  21 chr21_29537082     ZHar    G    C        0      0        2 
  21 chr21_29537082   Sample    G    C        0      0        2 
  21 chr21_29539475     AAsi    C    T        0      0        2 
  21 chr21_29539475     AKia    C    T        0      0        2 
  21 chr21_29539475     AOna    C    T        0      0        2 
  21 chr21_29539475     ASom    C    T        0      0        2 
  21 chr21_29539475     HCab    C    T        1      2        2 
  21 chr21_29539475     HPrz    C    T        1      2        2 
  21 chr21_29539475     ZBoe    C    T        0      0        2 
  21 chr21_29539475     ZGre    C    T        0      0        2 
  21 chr21_29539475     ZHar    C    T        0      0        2 
  21 chr21_29539475   Sample    C    T        0      0        2 
  21 chr21_29543061     AAsi    G    T        0      0        2 
  21 chr21_29543061     AKia    G    T        0      0        2 
  21 chr21_29543061     AOna    G    T        0      0        2 
  21 chr21_29543061     ASom    G    T        0      0        2 
  21 chr21_29543061     HCab    G    T        0      0        2 
  21 chr21_29543061     HPrz    G    T        0      0        2 
  21 chr21_29543061     ZBoe    G    T        0      0        2 
  21 chr21_29543061     ZGre    G    T      0.5      1        2 
  21 chr21_29543061     ZHar    G    T        0      0        2 
  21 chr21_29543061   Sample    G    T        0      0        2 
  21 chr21_29548567     AAsi    C    T        0      0        2 
  21 chr21_29548567     AKia    C    T        0      0        2 
  21 chr21_29548567     AOna    C    T        0      0        2 
  21 chr21_29548567     ASom    C    T        0      0        2 
  21 chr21_29548567     HCab    C    T        0      0        2 
  21 chr21_29548567     HPrz    C    T        0      0        2 
  21 chr21_29548567     ZBoe    C    T      0.5      1        2 
  21 chr21_29548567     ZGre    C    T        0      0        2 
  21 chr21_29548567     ZHar    C    T        0      0        2 
  21 chr21_29548567   Sample    C    T        0      0        2 
  21 chr21_29548876     AAsi    G    T        0      0        2 
  21 chr21_29548876     AKia    G    T        0      0        2 
  21 chr21_29548876     AOna    G    T        1      2        2 
  21 chr21_29548876     ASom    G    T        0      0        2 
  21 chr21_29548876     HCab    G    T        0      0        2 
  21 chr21_29548876     HPrz    G    T        0      0        2 
  21 chr21_29548876     ZBoe    G    T        0      0        2 
  21 chr21_29548876     ZGre    G    T        0      0        2 
  21 chr21_29548876     ZHar    G    T        0      0        2 
  21 chr21_29548876   Sample    G    T        0      0        2 
  21 chr21_29550733     AAsi    G    T        0      0        2 
  21 chr21_29550733     AKia    G    T        0      0        2 
  21 chr21_29550733     AOna    G    T        0      0        2 
  21 chr21_29550733     ASom    G    T        0      0        2 
  21 chr21_29550733     HCab    G    T        0      0        2 
  21 chr21_29550733     HPrz    G    T        0      0        2 
  21 chr21_29550733     ZBoe    G    T      0.5      1        2 
  21 chr21_29550733     ZGre    G    T        1      2        2 
  21 chr21_29550733     ZHar    G    T        0      0        2 
  21 chr21_29550733   Sample    G    T        0      0        2 
  21 chr21_29552115     AAsi    C    T        0      0        2 
  21 chr21_29552115     AKia    C    T        1      2        2 
  21 chr21_29552115     AOna    C    T        0      0        2 
  21 chr21_29552115     ASom    C    T        0      0        2 
  21 chr21_29552115     HCab    C    T        0      0        2 
  21 chr21_29552115     HPrz    C    T        0      0        2 
  21 chr21_29552115     ZBoe    C    T        0      0        2 
  21 chr21_29552115     ZGre    C    T        0      0        2 
  21 chr21_29552115     ZHar    C    T        0      0        2 
  21 chr21_29552115   Sample    C    T        0      0        2 
  21 chr21_29566393     AAsi    C    T        0      0        2 
  21 chr21_29566393     AKia    C    T        0      0        2 
  21 chr21_29566393     AOna    C    T        0      0        2 
  21 chr21_29566393     ASom    C    T        0      0        2 
  21 chr21_29566393     HCab    C    T        1      2        2 
  21 chr21_29566393     HPrz    C    T        1      2        2 
  21 chr21_29566393     ZBoe    C    T        0      0        2 
  21 chr21_29566393     ZGre    C    T        0      0        2 
  21 chr21_29566393     ZHar    C    T        0      0        2 
  21 chr21_29566393   Sample    C    T        1      2        2 
  21 chr21_29570534     AAsi    A    C        1      2        2 
  21 chr21_29570534     AKia    A    C        0      0        2 
  21 chr21_29570534     AOna    A    C        0      0        2 
  21 chr21_29570534     ASom    A    C        1      2        2 
  21 chr21_29570534     HCab    A    C        0      0        2 
  21 chr21_29570534     HPrz    A    C        0      0        2 
  21 chr21_29570534     ZBoe    A    C        0      0        2 
  21 chr21_29570534     ZGre    A    C        0      0        2 
  21 chr21_29570534     ZHar    A    C        0      0        2 
  21 chr21_29570534   Sample    A    C        1      2        2 
  21 chr21_29572090     AAsi    T    G        0      0        2 
  21 chr21_29572090     AKia    T    G        0      0        2 
  21 chr21_29572090     AOna    T    G        0      0        2 
  21 chr21_29572090     ASom    T    G        0      0        2 
  21 chr21_29572090     HCab    T    G        0      0        2 
  21 chr21_29572090     HPrz    T    G        0      0        2 
  21 chr21_29572090     ZBoe    T    G        0      0        2 
  21 chr21_29572090     ZGre    T    G      0.5      1        2 
  21 chr21_29572090     ZHar    T    G        0      0        2 
  21 chr21_29572090   Sample    T    G        0      0        2 
  21 chr21_29573183     AAsi    T    C        0      0        2 
  21 chr21_29573183     AKia    T    C        0      0        2 
  21 chr21_29573183     AOna    T    C        1      2        2 
  21 chr21_29573183     ASom    T    C        0      0        2 
  21 chr21_29573183     HCab    T    C        1      2        2 
  21 chr21_29573183     HPrz    T    C        1      2        2 
  21 chr21_29573183     ZBoe    T    C        0      0        2 
  21 chr21_29573183     ZGre    T    C        0      0        2 
  21 chr21_29573183     ZHar    T    C        0      0        2 
  21 chr21_29573183   Sample    T    C        0      0        2 
  21 chr21_29573422     AAsi    T    C        0      0        2 
  21 chr21_29573422     AKia    T    C        0      0        2 
  21 chr21_29573422     AOna    T    C        0      0        2 
  21 chr21_29573422     ASom    T    C        0      0        2 
  21 chr21_29573422     HCab    T    C        1      2        2 
  21 chr21_29573422     HPrz    T    C        1      2        2 
  21 chr21_29573422     ZBoe    T    C        0      0        2 
  21 chr21_29573422     ZGre    T    C        0      0        2 
  21 chr21_29573422     ZHar    T    C        0      0        2 
  21 chr21_29573422   Sample    T    C        0      0        2 
  21 chr21_29578906     AAsi    G    T        0      0        2 
  21 chr21_29578906     AKia    G    T        0      0        2 
  21 chr21_29578906     AOna    G    T        0      0        2 
  21 chr21_29578906     ASom    G    T        0      0        2 
  21 chr21_29578906     HCab    G    T        0      0        2 
  21 chr21_29578906     HPrz    G    T        0      0        2 
  21 chr21_29578906     ZBoe    G    T      0.5      1        2 
  21 chr21_29578906     ZGre    G    T        0      0        2 
  21 chr21_29578906     ZHar    G    T        0      0        2 
  21 chr21_29578906   Sample    G    T        0      0        2 
  21 chr21_29582267     AAsi    T    A        0      0        2 
  21 chr21_29582267     AKia    T    A        1      2        2 
  21 chr21_29582267     AOna    T    A        0      0        2 
  21 chr21_29582267     ASom    T    A        0      0        2 
  21 chr21_29582267     HCab    T    A        1      2        2 
  21 chr21_29582267     HPrz    T    A        1      2        2 
  21 chr21_29582267     ZBoe    T    A        0      0        2 
  21 chr21_29582267     ZGre    T    A        0      0        2 
  21 chr21_29582267     ZHar    T    A        0      0        2 
  21 chr21_29582267   Sample    T    A        0      0        2 
  21 chr21_29584578     AAsi    G    C        0      0        2 
  21 chr21_29584578     AKia    G    C        0      0        2 
  21 chr21_29584578     AOna    G    C        0      0        2 
  21 chr21_29584578     ASom    G    C        0      0        2 
  21 chr21_29584578     HCab    G    C        0      0        2 
  21 chr21_29584578     HPrz    G    C        0      0        2 
  21 chr21_29584578     ZBoe    G    C      0.5      1        2 
  21 chr21_29584578     ZGre    G    C        0      0        2 
  21 chr21_29584578     ZHar    G    C        1      2        2 
  21 chr21_29584578   Sample    G    C        0      0        2 
  21 chr21_29590214     AAsi    A    G        0      0        2 
  21 chr21_29590214     AKia    A    G        0      0        2 
  21 chr21_29590214     AOna    A    G        1      2        2 
  21 chr21_29590214     ASom    A    G        0      0        2 
  21 chr21_29590214     HCab    A    G        0      0        2 
  21 chr21_29590214     HPrz    A    G        0      0        2 
  21 chr21_29590214     ZBoe    A    G        0      0        2 
  21 chr21_29590214     ZGre    A    G        0      0        2 
  21 chr21_29590214     ZHar    A    G        0      0        2 
  21 chr21_29590214   Sample    A    G        0      0        2 
  21 chr21_29594931     AAsi    T    C        0      0        2 
  21 chr21_29594931     AKia    T    C        0      0        2 
  21 chr21_29594931     AOna    T    C        0      0        2 
  21 chr21_29594931     ASom    T    C        0      0        2 
  21 chr21_29594931     HCab    T    C        0      0        2 
  21 chr21_29594931     HPrz    T    C        0      0        2 
  21 chr21_29594931     ZBoe    T    C        0      0        2 
  21 chr21_29594931     ZGre    T    C        0      0        2 
  21 chr21_29594931     ZHar    T    C      0.5      1        2 
  21 chr21_29594931   Sample    T    C        0      0        2 
  21 chr21_29595130     AAsi    G    C        0      0        2 
  21 chr21_29595130     AKia    G    C        0      0        2 
  21 chr21_29595130     AOna    G    C        0      0        2 
  21 chr21_29595130     ASom    G    C        0      0        2 
  21 chr21_29595130     HCab    G    C        0      0        2 
  21 chr21_29595130     HPrz    G    C        0      0        2 
  21 chr21_29595130     ZBoe    G    C      0.5      1        2 
  21 chr21_29595130     ZGre    G    C        0      0        2 
  21 chr21_29595130     ZHar    G    C        0      0        2 
  21 chr21_29595130   Sample    G    C        0      0        2 
  21 chr21_29600112     AAsi    C    T        0      0        2 
  21 chr21_29600112     AKia    C    T        0      0        2 
  21 chr21_29600112     AOna    C    T        0      0        2 
  21 chr21_29600112     ASom    C    T        0      0        2 
  21 chr21_29600112     HCab    C    T        0      0        2 
  21 chr21_29600112     HPrz    C    T        0      0        2 
  21 chr21_29600112     ZBoe    C    T      0.5      1        2 
  21 chr21_29600112     ZGre    C    T        0      0        2 
  21 chr21_29600112     ZHar    C    T        0      0        2 
  21 chr21_29600112   Sample    C    T        0      0        2 
  21 chr21_29601442     AAsi    A    C        0      0        2 
  21 chr21_29601442     AKia    A    C        1      2        2 
  21 chr21_29601442     AOna    A    C        1      2        2 
  21 chr21_29601442     ASom    A    C        0      0        2 
  21 chr21_29601442     HCab    A    C        0      0        2 
  21 chr21_29601442     HPrz    A    C        0      0        2 
  21 chr21_29601442     ZBoe    A    C        0      0        2 
  21 chr21_29601442     ZGre    A    C        0      0        2 
  21 chr21_29601442     ZHar    A    C        0      0        2 
  21 chr21_29601442   Sample    A    C        0      0        2 
  21 chr21_29613270     AAsi    T    C        0      0        2 
  21 chr21_29613270     AKia    T    C        0      0        2 
  21 chr21_29613270     AOna    T    C        0      0        2 
  21 chr21_29613270     ASom    T    C        0      0        2 
  21 chr21_29613270     HCab    T    C        1      2        2 
  21 chr21_29613270     HPrz    T    C        1      2        2 
  21 chr21_29613270     ZBoe    T    C        0      0        2 
  21 chr21_29613270     ZGre    T    C        0      0        2 
  21 chr21_29613270     ZHar    T    C        0      0        2 
  21 chr21_29613270   Sample    T    C        0      0        2 
  21 chr21_29615591     AAsi    C    T        0      0        2 
  21 chr21_29615591     AKia    C    T        0      0        2 
  21 chr21_29615591     AOna    C    T        0      0        2 
  21 chr21_29615591     ASom    C    T        0      0        2 
  21 chr21_29615591     HCab    C    T        0      0        2 
  21 chr21_29615591     HPrz    C    T        0      0        2 
  21 chr21_29615591     ZBoe    C    T        0      0        2 
  21 chr21_29615591     ZGre    C    T        0      0        2 
  21 chr21_29615591     ZHar    C    T      0.5      1        2 
  21 chr21_29615591   Sample    C    T        0      0        2 
  21 chr21_29630287     AAsi    C    A        0      0        2 
  21 chr21_29630287     AKia    C    A        0      0        2 
  21 chr21_29630287     AOna    C    A        0      0        2 
  21 chr21_29630287     ASom    C    A        0      0        2 
  21 chr21_29630287     HCab    C    A        1      2        2 
  21 chr21_29630287     HPrz    C    A        1      2        2 
  21 chr21_29630287     ZBoe    C    A        0      0        2 
  21 chr21_29630287     ZGre    C    A        0      0        2 
  21 chr21_29630287     ZHar    C    A        0      0        2 
  21 chr21_29630287   Sample    C    A        0      0        2 
  21 chr21_29634738     AAsi    G    T      0.5      1        2 
  21 chr21_29634738     AKia    G    T        0      0        2 
  21 chr21_29634738     AOna    G    T        0      0        2 
  21 chr21_29634738     ASom    G    T        1      2        2 
  21 chr21_29634738     HCab    G    T        0      0        2 
  21 chr21_29634738     HPrz    G    T        0      0        2 
  21 chr21_29634738     ZBoe    G    T        0      0        2 
  21 chr21_29634738     ZGre    G    T        0      0        2 
  21 chr21_29634738     ZHar    G    T        0      0        2 
  21 chr21_29634738   Sample    G    T        1      2        2 
  21 chr21_29637057     AAsi    A    G        0      0        2 
  21 chr21_29637057     AKia    A    G        0      0        2 
  21 chr21_29637057     AOna    A    G        0      0        2 
  21 chr21_29637057     ASom    A    G        1      2        2 
  21 chr21_29637057     HCab    A    G        0      0        2 
  21 chr21_29637057     HPrz    A    G        0      0        2 
  21 chr21_29637057     ZBoe    A    G        0      0        2 
  21 chr21_29637057     ZGre    A    G        0      0        2 
  21 chr21_29637057     ZHar    A    G        0      0        2 
  21 chr21_29637057   Sample    A    G        0      0        2 
  21 chr21_29646036     AAsi    A    G        0      0        2 
  21 chr21_29646036     AKia    A    G        0      0        2 
  21 chr21_29646036     AOna    A    G        0      0        2 
  21 chr21_29646036     ASom    A    G        1      2        2 
  21 chr21_29646036     HCab    A    G        0      0        2 
  21 chr21_29646036     HPrz    A    G        0      0        2 
  21 chr21_29646036     ZBoe    A    G        0      0        2 
  21 chr21_29646036     ZGre    A    G        0      0        2 
  21 chr21_29646036     ZHar    A    G        0      0        2 
  21 chr21_29646036   Sample    A    G        0      0        2 
  21 chr21_29649574     AAsi    C    T        0      0        2 
  21 chr21_29649574     AKia    C    T        0      0        2 
  21 chr21_29649574     AOna    C    T        0      0        2 
  21 chr21_29649574     ASom    C    T        0      0        2 
  21 chr21_29649574     HCab    C    T        0      0        2 
  21 chr21_29649574     HPrz    C    T        0      0        2 
  21 chr21_29649574     ZBoe    C    T        1      2        2 
  21 chr21_29649574     ZGre    C    T        0      0        2 
  21 chr21_29649574     ZHar    C    T        1      2        2 
  21 chr21_29649574   Sample    C    T        0      0        2 
  21 chr21_29655862     AAsi    G    A        0      0        2 
  21 chr21_29655862     AKia    G    A        0      0        2 
  21 chr21_29655862     AOna    G    A        0      0        2 
  21 chr21_29655862     ASom    G    A        0      0        2 
  21 chr21_29655862     HCab    G    A        1      2        2 
  21 chr21_29655862     HPrz    G    A        1      2        2 
  21 chr21_29655862     ZBoe    G    A        0      0        2 
  21 chr21_29655862     ZGre    G    A        0      0        2 
  21 chr21_29655862     ZHar    G    A        0      0        2 
  21 chr21_29655862   Sample    G    A        0      0        2 
  21 chr21_29658978     AAsi    T    C        0      0        2 
  21 chr21_29658978     AKia    T    C        0      0        2 
  21 chr21_29658978     AOna    T    C        0      0        2 
  21 chr21_29658978     ASom    T    C        0      0        2 
  21 chr21_29658978     HCab    T    C        1      2        2 
  21 chr21_29658978     HPrz    T    C        1      2        2 
  21 chr21_29658978     ZBoe    T    C        0      0        2 
  21 chr21_29658978     ZGre    T    C        0      0        2 
  21 chr21_29658978     ZHar    T    C        0      0        2 
  21 chr21_29658978   Sample    T    C        0      0        2 
  21 chr21_29659159     AAsi    T    G        0      0        2 
  21 chr21_29659159     AKia    T    G        0      0        2 
  21 chr21_29659159     AOna    T    G        0      0        2 
  21 chr21_29659159     ASom    T    G        0      0        2 
  21 chr21_29659159     HCab    T    G        0      0        2 
  21 chr21_29659159     HPrz    T    G        0      0        2 
  21 chr21_29659159     ZBoe    T    G        1      2        2 
  21 chr21_29659159     ZGre    T    G        0      0        2 
  21 chr21_29659159     ZHar    T    G        0      0        2 
  21 chr21_29659159   Sample    T    G        0      0        2 
  21 chr21_29661537     AAsi    T    C        0      0        2 
  21 chr21_29661537     AKia    T    C        0      0        2 
  21 chr21_29661537     AOna    T    C        0      0        2 
  21 chr21_29661537     ASom    T    C        0      0        2 
  21 chr21_29661537     HCab    T    C        0      0        2 
  21 chr21_29661537     HPrz    T    C        0      0        2 
  21 chr21_29661537     ZBoe    T    C        1      2        2 
  21 chr21_29661537     ZGre    T    C        1      2        2 
  21 chr21_29661537     ZHar    T    C        1      2        2 
  21 chr21_29661537   Sample    T    C        0      0        2 
  21 chr21_29665080     AAsi    T    C        0      0        2 
  21 chr21_29665080     AKia    T    C        1      2        2 
  21 chr21_29665080     AOna    T    C      0.5      1        2 
  21 chr21_29665080     ASom    T    C        0      0        2 
  21 chr21_29665080     HCab    T    C        0      0        2 
  21 chr21_29665080     HPrz    T    C        0      0        2 
  21 chr21_29665080     ZBoe    T    C        0      0        2 
  21 chr21_29665080     ZGre    T    C        0      0        2 
  21 chr21_29665080     ZHar    T    C        0      0        2 
  21 chr21_29665080   Sample    T    C        0      0        2 
  21 chr21_29665138     AAsi    G    A        0      0        2 
  21 chr21_29665138     AKia    G    A        0      0        2 
  21 chr21_29665138     AOna    G    A        0      0        2 
  21 chr21_29665138     ASom    G    A        0      0        2 
  21 chr21_29665138     HCab    G    A        1      2        2 
  21 chr21_29665138     HPrz    G    A        1      2        2 
  21 chr21_29665138     ZBoe    G    A        0      0        2 
  21 chr21_29665138     ZGre    G    A        0      0        2 
  21 chr21_29665138     ZHar    G    A        0      0        2 
  21 chr21_29665138   Sample    G    A        0      0        2 
  21 chr21_29665700     AAsi    A    G        0      0        2 
  21 chr21_29665700     AKia    A    G        0      0        2 
  21 chr21_29665700     AOna    A    G        0      0        2 
  21 chr21_29665700     ASom    A    G        0      0        2 
  21 chr21_29665700     HCab    A    G        0      0        2 
  21 chr21_29665700     HPrz    A    G        0      0        2 
  21 chr21_29665700     ZBoe    A    G        0      0        2 
  21 chr21_29665700     ZGre    A    G        0      0        2 
  21 chr21_29665700     ZHar    A    G      0.5      1        2 
  21 chr21_29665700   Sample    A    G        0      0        2 
  21 chr21_29666861     AAsi    T    C        0      0        2 
  21 chr21_29666861     AKia    T    C      0.5      1        2 
  21 chr21_29666861     AOna    T    C        0      0        2 
  21 chr21_29666861     ASom    T    C        0      0        2 
  21 chr21_29666861     HCab    T    C        0      0        2 
  21 chr21_29666861     HPrz    T    C        0      0        2 
  21 chr21_29666861     ZBoe    T    C        0      0        2 
  21 chr21_29666861     ZGre    T    C        0      0        2 
  21 chr21_29666861     ZHar    T    C        0      0        2 
  21 chr21_29666861   Sample    T    C        0      0        2 
  21 chr21_29667572     AAsi    G    A        0      0        2 
  21 chr21_29667572     AKia    G    A        0      0        2 
  21 chr21_29667572     AOna    G    A        0      0        2 
  21 chr21_29667572     ASom    G    A        0      0        2 
  21 chr21_29667572     HCab    G    A        0      0        2 
  21 chr21_29667572     HPrz    G    A        0      0        2 
  21 chr21_29667572     ZBoe    G    A        0      0        2 
  21 chr21_29667572     ZGre    G    A        0      0        2 
  21 chr21_29667572     ZHar    G    A        1      2        2 
  21 chr21_29667572   Sample    G    A        0      0        2 
  21 chr21_29670033     AAsi    C    A        0      0        2 
  21 chr21_29670033     AKia    C    A        0      0        2 
  21 chr21_29670033     AOna    C    A        0      0        2 
  21 chr21_29670033     ASom    C    A        0      0        2 
  21 chr21_29670033     HCab    C    A        0      0        2 
  21 chr21_29670033     HPrz    C    A        0      0        2 
  21 chr21_29670033     ZBoe    C    A      0.5      1        2 
  21 chr21_29670033     ZGre    C    A        0      0        2 
  21 chr21_29670033     ZHar    C    A        0      0        2 
  21 chr21_29670033   Sample    C    A        0      0        2 
  21 chr21_29671083     AAsi    T    C        0      0        2 
  21 chr21_29671083     AKia    T    C        0      0        2 
  21 chr21_29671083     AOna    T    C        0      0        2 
  21 chr21_29671083     ASom    T    C        0      0        2 
  21 chr21_29671083     HCab    T    C        0      0        2 
  21 chr21_29671083     HPrz    T    C        0      0        2 
  21 chr21_29671083     ZBoe    T    C        0      0        2 
  21 chr21_29671083     ZGre    T    C        1      2        2 
  21 chr21_29671083     ZHar    T    C        0      0        2 
  21 chr21_29671083   Sample    T    C        0      0        2 
  21 chr21_29676509     AAsi    C    G        0      0        2 
  21 chr21_29676509     AKia    C    G        1      2        2 
  21 chr21_29676509     AOna    C    G        0      0        2 
  21 chr21_29676509     ASom    C    G        0      0        2 
  21 chr21_29676509     HCab    C    G        0      0        2 
  21 chr21_29676509     HPrz    C    G        0      0        2 
  21 chr21_29676509     ZBoe    C    G        0      0        2 
  21 chr21_29676509     ZGre    C    G        0      0        2 
  21 chr21_29676509     ZHar    C    G        0      0        2 
  21 chr21_29676509   Sample    C    G        0      0        2 
  21 chr21_29678480     AAsi    T    C        0      0        2 
  21 chr21_29678480     AKia    T    C        0      0        2 
  21 chr21_29678480     AOna    T    C        1      2        2 
  21 chr21_29678480     ASom    T    C        0      0        2 
  21 chr21_29678480     HCab    T    C        0      0        2 
  21 chr21_29678480     HPrz    T    C        0      0        2 
  21 chr21_29678480     ZBoe    T    C        0      0        2 
  21 chr21_29678480     ZGre    T    C        0      0        2 
  21 chr21_29678480     ZHar    T    C        0      0        2 
  21 chr21_29678480   Sample    T    C        0      0        2 
  21 chr21_29708148     AAsi    G    A        0      0        2 
  21 chr21_29708148     AKia    G    A        0      0        2 
  21 chr21_29708148     AOna    G    A        0      0        2 
  21 chr21_29708148     ASom    G    A        0      0        2 
  21 chr21_29708148     HCab    G    A        1      2        2 
  21 chr21_29708148     HPrz    G    A        1      2        2 
  21 chr21_29708148     ZBoe    G    A        0      0        2 
  21 chr21_29708148     ZGre    G    A        0      0        2 
  21 chr21_29708148     ZHar    G    A        0      0        2 
  21 chr21_29708148   Sample    G    A        0      0        2 
  21 chr21_29709263     AAsi    T    C        0      0        2 
  21 chr21_29709263     AKia    T    C        0      0        2 
  21 chr21_29709263     AOna    T    C        0      0        2 
  21 chr21_29709263     ASom    T    C        0      0        2 
  21 chr21_29709263     HCab    T    C        0      0        2 
  21 chr21_29709263     HPrz    T    C        0      0        2 
  21 chr21_29709263     ZBoe    T    C        0      0        2 
  21 chr21_29709263     ZGre    T    C        0      0        2 
  21 chr21_29709263     ZHar    T    C        1      2        2 
  21 chr21_29709263   Sample    T    C        0      0        2 
  21 chr21_29709567     AAsi    A    G        0      0        2 
  21 chr21_29709567     AKia    A    G        0      0        2 
  21 chr21_29709567     AOna    A    G        0      0        2 
  21 chr21_29709567     ASom    A    G        0      0        2 
  21 chr21_29709567     HCab    A    G        0      0        2 
  21 chr21_29709567     HPrz    A    G        0      0        2 
  21 chr21_29709567     ZBoe    A    G        0      0        2 
  21 chr21_29709567     ZGre    A    G        1      2        2 
  21 chr21_29709567     ZHar    A    G        0      0        2 
  21 chr21_29709567   Sample    A    G        0      0        2 
  21 chr21_29709810     AAsi    G    A        0      0        2 
  21 chr21_29709810     AKia    G    A      0.5      1        2 
  21 chr21_29709810     AOna    G    A        1      2        2 
  21 chr21_29709810     ASom    G    A        0      0        2 
  21 chr21_29709810     HCab    G    A        0      0        2 
  21 chr21_29709810     HPrz    G    A        0      0        2 
  21 chr21_29709810     ZBoe    G    A        0      0        2 
  21 chr21_29709810     ZGre    G    A        0      0        2 
  21 chr21_29709810     ZHar    G    A        0      0        2 
  21 chr21_29709810   Sample    G    A        0      0        2 
  21 chr21_29717223     AAsi    G    T        0      0        2 
  21 chr21_29717223     AKia    G    T        0      0        2 
  21 chr21_29717223     AOna    G    T        0      0        2 
  21 chr21_29717223     ASom    G    T        0      0        2 
  21 chr21_29717223     HCab    G    T        0      0        2 
  21 chr21_29717223     HPrz    G    T        0      0        2 
  21 chr21_29717223     ZBoe    G    T        0      0        2 
  21 chr21_29717223     ZGre    G    T        1      2        2 
  21 chr21_29717223     ZHar    G    T        0      0        2 
  21 chr21_29717223   Sample    G    T        0      0        2 
  21 chr21_29725984     AAsi    C    T        0      0        2 
  21 chr21_29725984     AKia    C    T        0      0        2 
  21 chr21_29725984     AOna    C    T        0      0        2 
  21 chr21_29725984     ASom    C    T        0      0        2 
  21 chr21_29725984     HCab    C    T        1      2        2 
  21 chr21_29725984     HPrz    C    T        1      2        2 
  21 chr21_29725984     ZBoe    C    T        0      0        2 
  21 chr21_29725984     ZGre    C    T        0      0        2 
  21 chr21_29725984     ZHar    C    T        0      0        2 
  21 chr21_29725984   Sample    C    T        0      0        2 
  21 chr21_29727725     AAsi    T    A        0      0        2 
  21 chr21_29727725     AKia    T    A        0      0        2 
  21 chr21_29727725     AOna    T    A        0      0        2 
  21 chr21_29727725     ASom    T    A        0      0        2 
  21 chr21_29727725     HCab    T    A        0      0        2 
  21 chr21_29727725     HPrz    T    A        0      0        2 
  21 chr21_29727725     ZBoe    T    A        1      2        2 
  21 chr21_29727725     ZGre    T    A        0      0        2 
  21 chr21_29727725     ZHar    T    A        0      0        2 
  21 chr21_29727725   Sample    T    A        0      0        2 
  21 chr21_29731263     AAsi    T    G        0      0        2 
  21 chr21_29731263     AKia    T    G        0      0        2 
  21 chr21_29731263     AOna    T    G        0      0        2 
  21 chr21_29731263     ASom    T    G        0      0        2 
  21 chr21_29731263     HCab    T    G        1      2        2 
  21 chr21_29731263     HPrz    T    G        1      2        2 
  21 chr21_29731263     ZBoe    T    G        0      0        2 
  21 chr21_29731263     ZGre    T    G        0      0        2 
  21 chr21_29731263     ZHar    T    G        0      0        2 
  21 chr21_29731263   Sample    T    G        0      0        2 
  21 chr21_29736299     AAsi    G    C        0      0        2 
  21 chr21_29736299     AKia    G    C        0      0        2 
  21 chr21_29736299     AOna    G    C        0      0        2 
  21 chr21_29736299     ASom    G    C        0      0        2 
  21 chr21_29736299     HCab    G    C        1      2        2 
  21 chr21_29736299     HPrz    G    C        1      2        2 
  21 chr21_29736299     ZBoe    G    C        0      0        2 
  21 chr21_29736299     ZGre    G    C        0      0        2 
  21 chr21_29736299     ZHar    G    C        0      0        2 
  21 chr21_29736299   Sample    G    C        0      0        2 
  21 chr21_29737639     AAsi    A    G        0      0        2 
  21 chr21_29737639     AKia    A    G        0      0        2 
  21 chr21_29737639     AOna    A    G        0      0        2 
  21 chr21_29737639     ASom    A    G        0      0        2 
  21 chr21_29737639     HCab    A    G        0      0        2 
  21 chr21_29737639     HPrz    A    G        0      0        2 
  21 chr21_29737639     ZBoe    A    G        0      0        2 
  21 chr21_29737639     ZGre    A    G        0      0        2 
  21 chr21_29737639     ZHar    A    G        1      2        2 
  21 chr21_29737639   Sample    A    G        0      0        2 
  21 chr21_29738036     AAsi    A    C        0      0        2 
  21 chr21_29738036     AKia    A    C        0      0        2 
  21 chr21_29738036     AOna    A    C        0      0        2 
  21 chr21_29738036     ASom    A    C        0      0        2 
  21 chr21_29738036     HCab    A    C        1      2        2 
  21 chr21_29738036     HPrz    A    C        1      2        2 
  21 chr21_29738036     ZBoe    A    C        0      0        2 
  21 chr21_29738036     ZGre    A    C        0      0        2 
  21 chr21_29738036     ZHar    A    C        0      0        2 
  21 chr21_29738036   Sample    A    C        0      0        2 
  21 chr21_29744968     AAsi    A    C        0      0        2 
  21 chr21_29744968     AKia    A    C        0      0        2 
  21 chr21_29744968     AOna    A    C        0      0        2 
  21 chr21_29744968     ASom    A    C        0      0        2 
  21 chr21_29744968     HCab    A    C        1      2        2 
  21 chr21_29744968     HPrz    A    C        1      2        2 
  21 chr21_29744968     ZBoe    A    C        0      0        2 
  21 chr21_29744968     ZGre    A    C        0      0        2 
  21 chr21_29744968     ZHar    A    C        0      0        2 
  21 chr21_29744968   Sample    A    C        0      0        2 
  21 chr21_29746080     AAsi    T    C        1      2        2 
  21 chr21_29746080     AKia    T    C        0      0        2 
  21 chr21_29746080     AOna    T    C        0      0        2 
  21 chr21_29746080     ASom    T    C        1      2        2 
  21 chr21_29746080     HCab    T    C        0      0        2 
  21 chr21_29746080     HPrz    T    C        0      0        2 
  21 chr21_29746080     ZBoe    T    C        0      0        2 
  21 chr21_29746080     ZGre    T    C        0      0        2 
  21 chr21_29746080     ZHar    T    C        0      0        2 
  21 chr21_29746080   Sample    T    C        1      2        2 
  21 chr21_29752846     AAsi    A    T        0      0        2 
  21 chr21_29752846     AKia    A    T        0      0        2 
  21 chr21_29752846     AOna    A    T        0      0        2 
  21 chr21_29752846     ASom    A    T        0      0        2 
  21 chr21_29752846     HCab    A    T        0      0        2 
  21 chr21_29752846     HPrz    A    T        0      0        2 
  21 chr21_29752846     ZBoe    A    T      0.5      1        2 
  21 chr21_29752846     ZGre    A    T        0      0        2 
  21 chr21_29752846     ZHar    A    T        0      0        2 
  21 chr21_29752846   Sample    A    T        0      0        2 
  21 chr21_29757505     AAsi    T    G        0      0        2 
  21 chr21_29757505     AKia    T    G        0      0        2 
  21 chr21_29757505     AOna    T    G        0      0        2 
  21 chr21_29757505     ASom    T    G        0      0        2 
  21 chr21_29757505     HCab    T    G        0      0        2 
  21 chr21_29757505     HPrz    T    G        0      0        2 
  21 chr21_29757505     ZBoe    T    G        0      0        2 
  21 chr21_29757505     ZGre    T    G        0      0        2 
  21 chr21_29757505     ZHar    T    G      0.5      1        2 
  21 chr21_29757505   Sample    T    G        0      0        2 
  21 chr21_29764451     AAsi    A    G        0      0        2 
  21 chr21_29764451     AKia    A    G        0      0        2 
  21 chr21_29764451     AOna    A    G        0      0        2 
  21 chr21_29764451     ASom    A    G        1      2        2 
  21 chr21_29764451     HCab    A    G        1      2        2 
  21 chr21_29764451     HPrz    A    G        1      2        2 
  21 chr21_29764451     ZBoe    A    G        0      0        2 
  21 chr21_29764451     ZGre    A    G        0      0        2 
  21 chr21_29764451     ZHar    A    G        0      0        2 
  21 chr21_29764451   Sample    A    G        0      0        2 
  21 chr21_29769804     AAsi    G    C      0.5      1        2 
  21 chr21_29769804     AKia    G    C        0      0        2 
  21 chr21_29769804     AOna    G    C        0      0        2 
  21 chr21_29769804     ASom    G    C        0      0        2 
  21 chr21_29769804     HCab    G    C        0      0        2 
  21 chr21_29769804     HPrz    G    C        0      0        2 
  21 chr21_29769804     ZBoe    G    C        0      0        2 
  21 chr21_29769804     ZGre    G    C        0      0        2 
  21 chr21_29769804     ZHar    G    C        0      0        2 
  21 chr21_29769804   Sample    G    C        1      2        2 
  21 chr21_29770220     AAsi    C    A        0      0        2 
  21 chr21_29770220     AKia    C    A        0      0        2 
  21 chr21_29770220     AOna    C    A        0      0        2 
  21 chr21_29770220     ASom    C    A        0      0        2 
  21 chr21_29770220     HCab    C    A        0      0        2 
  21 chr21_29770220     HPrz    C    A        0      0        2 
  21 chr21_29770220     ZBoe    C    A        1      2        2 
  21 chr21_29770220     ZGre    C    A        1      2        2 
  21 chr21_29770220     ZHar    C    A        0      0        2 
  21 chr21_29770220   Sample    C    A        0      0        2 
  21 chr21_29776238     AAsi    T    C        0      0        2 
  21 chr21_29776238     AKia    T    C        0      0        2 
  21 chr21_29776238     AOna    T    C        0      0        2 
  21 chr21_29776238     ASom    T    C        0      0        2 
  21 chr21_29776238     HCab    T    C        0      0        2 
  21 chr21_29776238     HPrz    T    C        0      0        2 
  21 chr21_29776238     ZBoe    T    C        0      0        2 
  21 chr21_29776238     ZGre    T    C        0      0        2 
  21 chr21_29776238     ZHar    T    C        1      2        2 
  21 chr21_29776238   Sample    T    C        0      0        2 
  21 chr21_29782660     AAsi    C    T        0      0        2 
  21 chr21_29782660     AKia    C    T        0      0        2 
  21 chr21_29782660     AOna    C    T        0      0        2 
  21 chr21_29782660     ASom    C    T        0      0        2 
  21 chr21_29782660     HCab    C    T        0      0        2 
  21 chr21_29782660     HPrz    C    T        0      0        2 
  21 chr21_29782660     ZBoe    C    T        0      0        2 
  21 chr21_29782660     ZGre    C    T        0      0        2 
  21 chr21_29782660     ZHar    C    T        1      2        2 
  21 chr21_29782660   Sample    C    T        0      0        2 
  21 chr21_29788164     AAsi    G    A      0.5      1        2 
  21 chr21_29788164     AKia    G    A        0      0        2 
  21 chr21_29788164     AOna    G    A        0      0        2 
  21 chr21_29788164     ASom    G    A        1      2        2 
  21 chr21_29788164     HCab    G    A        0      0        2 
  21 chr21_29788164     HPrz    G    A        0      0        2 
  21 chr21_29788164     ZBoe    G    A        0      0        2 
  21 chr21_29788164     ZGre    G    A        0      0        2 
  21 chr21_29788164     ZHar    G    A        0      0        2 
  21 chr21_29788164   Sample    G    A        0      0        2 
  21 chr21_29797628     AAsi    A    G        0      0        2 
  21 chr21_29797628     AKia    A    G        1      2        2 
  21 chr21_29797628     AOna    A    G        1      2        2 
  21 chr21_29797628     ASom    A    G        0      0        2 
  21 chr21_29797628     HCab    A    G        0      0        2 
  21 chr21_29797628     HPrz    A    G        0      0        2 
  21 chr21_29797628     ZBoe    A    G        0      0        2 
  21 chr21_29797628     ZGre    A    G        0      0        2 
  21 chr21_29797628     ZHar    A    G        0      0        2 
  21 chr21_29797628   Sample    A    G        0      0        2 
  21 chr21_29818544     AAsi    C    A      0.5      1        2 
  21 chr21_29818544     AKia    C    A        0      0        2 
  21 chr21_29818544     AOna    C    A        0      0        2 
  21 chr21_29818544     ASom    C    A        0      0        2 
  21 chr21_29818544     HCab    C    A        0      0        2 
  21 chr21_29818544     HPrz    C    A        0      0        2 
  21 chr21_29818544     ZBoe    C    A        0      0        2 
  21 chr21_29818544     ZGre    C    A        0      0        2 
  21 chr21_29818544     ZHar    C    A        0      0        2 
  21 chr21_29818544   Sample    C    A        0      0        2 
  21 chr21_29819246     AAsi    T    C        0      0        2 
  21 chr21_29819246     AKia    T    C        0      0        2 
  21 chr21_29819246     AOna    T    C        1      2        2 
  21 chr21_29819246     ASom    T    C        0      0        2 
  21 chr21_29819246     HCab    T    C        1      2        2 
  21 chr21_29819246     HPrz    T    C        1      2        2 
  21 chr21_29819246     ZBoe    T    C        0      0        2 
  21 chr21_29819246     ZGre    T    C        0      0        2 
  21 chr21_29819246     ZHar    T    C        0      0        2 
  21 chr21_29819246   Sample    T    C        0      0        2 
  21 chr21_29820674     AAsi    A    G        0      0        2 
  21 chr21_29820674     AKia    A    G        0      0        2 
  21 chr21_29820674     AOna    A    G      0.5      1        2 
  21 chr21_29820674     ASom    A    G        0      0        2 
  21 chr21_29820674     HCab    A    G        0      0        2 
  21 chr21_29820674     HPrz    A    G        0      0        2 
  21 chr21_29820674     ZBoe    A    G        0      0        2 
  21 chr21_29820674     ZGre    A    G        0      0        2 
  21 chr21_29820674     ZHar    A    G        0      0        2 
  21 chr21_29820674   Sample    A    G        0      0        2 
  21 chr21_29824795     AAsi    A    C        0      0        2 
  21 chr21_29824795     AKia    A    C        0      0        2 
  21 chr21_29824795     AOna    A    C        0      0        2 
  21 chr21_29824795     ASom    A    C        0      0        2 
  21 chr21_29824795     HCab    A    C        1      2        2 
  21 chr21_29824795     HPrz    A    C        1      2        2 
  21 chr21_29824795     ZBoe    A    C        0      0        2 
  21 chr21_29824795     ZGre    A    C        0      0        2 
  21 chr21_29824795     ZHar    A    C        0      0        2 
  21 chr21_29824795   Sample    A    C        0      0        2 
  21 chr21_29825113     AAsi    A    G        0      0        2 
  21 chr21_29825113     AKia    A    G      0.5      1        2 
  21 chr21_29825113     AOna    A    G        0      0        2 
  21 chr21_29825113     ASom    A    G        0      0        2 
  21 chr21_29825113     HCab    A    G        0      0        2 
  21 chr21_29825113     HPrz    A    G        0      0        2 
  21 chr21_29825113     ZBoe    A    G        0      0        2 
  21 chr21_29825113     ZGre    A    G        0      0        2 
  21 chr21_29825113     ZHar    A    G        1      2        2 
  21 chr21_29825113   Sample    A    G        0      0        2 
  21 chr21_29825234     AAsi    C    T        0      0        2 
  21 chr21_29825234     AKia    C    T      0.5      1        2 
  21 chr21_29825234     AOna    C    T        0      0        2 
  21 chr21_29825234     ASom    C    T        0      0        2 
  21 chr21_29825234     HCab    C    T        0      0        2 
  21 chr21_29825234     HPrz    C    T        0      0        2 
  21 chr21_29825234     ZBoe    C    T        0      0        2 
  21 chr21_29825234     ZGre    C    T        0      0        2 
  21 chr21_29825234     ZHar    C    T        0      0        2 
  21 chr21_29825234   Sample    C    T        0      0        2 
  21 chr21_29834930     AAsi    C    A        0      0        2 
  21 chr21_29834930     AKia    C    A        0      0        2 
  21 chr21_29834930     AOna    C    A        0      0        2 
  21 chr21_29834930     ASom    C    A        1      2        2 
  21 chr21_29834930     HCab    C    A        0      0        2 
  21 chr21_29834930     HPrz    C    A        0      0        2 
  21 chr21_29834930     ZBoe    C    A        0      0        2 
  21 chr21_29834930     ZGre    C    A        0      0        2 
  21 chr21_29834930     ZHar    C    A        0      0        2 
  21 chr21_29834930   Sample    C    A        0      0        2 
  21 chr21_29835674     AAsi    A    C        1      2        2 
  21 chr21_29835674     AKia    A    C        0      0        2 
  21 chr21_29835674     AOna    A    C        0      0        2 
  21 chr21_29835674     ASom    A    C        1      2        2 
  21 chr21_29835674     HCab    A    C        0      0        2 
  21 chr21_29835674     HPrz    A    C        0      0        2 
  21 chr21_29835674     ZBoe    A    C        0      0        2 
  21 chr21_29835674     ZGre    A    C        0      0        2 
  21 chr21_29835674     ZHar    A    C        0      0        2 
  21 chr21_29835674   Sample    A    C        1      2        2 
  21 chr21_29837330     AAsi    C    T        0      0        2 
  21 chr21_29837330     AKia    C    T        0      0        2 
  21 chr21_29837330     AOna    C    T        0      0        2 
  21 chr21_29837330     ASom    C    T        0      0        2 
  21 chr21_29837330     HCab    C    T        1      2        2 
  21 chr21_29837330     HPrz    C    T        1      2        2 
  21 chr21_29837330     ZBoe    C    T        0      0        2 
  21 chr21_29837330     ZGre    C    T        0      0        2 
  21 chr21_29837330     ZHar    C    T        0      0        2 
  21 chr21_29837330   Sample    C    T        0      0        2 
  21 chr21_29850539     AAsi    A    G        0      0        2 
  21 chr21_29850539     AKia    A    G        0      0        2 
  21 chr21_29850539     AOna    A    G        0      0        2 
  21 chr21_29850539     ASom    A    G        0      0        2 
  21 chr21_29850539     HCab    A    G        0      0        2 
  21 chr21_29850539     HPrz    A    G        0      0        2 
  21 chr21_29850539     ZBoe    A    G        0      0        2 
  21 chr21_29850539     ZGre    A    G        0      0        2 
  21 chr21_29850539     ZHar    A    G        1      2        2 
  21 chr21_29850539   Sample    A    G        0      0        2 
  21 chr21_29851404     AAsi    T    A        0      0        2 
  21 chr21_29851404     AKia    T    A        0      0        2 
  21 chr21_29851404     AOna    T    A        0      0        2 
  21 chr21_29851404     ASom    T    A        0      0        2 
  21 chr21_29851404     HCab    T    A        1      2        2 
  21 chr21_29851404     HPrz    T    A        1      2        2 
  21 chr21_29851404     ZBoe    T    A        0      0        2 
  21 chr21_29851404     ZGre    T    A        0      0        2 
  21 chr21_29851404     ZHar    T    A        0      0        2 
  21 chr21_29851404   Sample    T    A        0      0        2 
  21 chr21_29851753     AAsi    A    G        0      0        2 
  21 chr21_29851753     AKia    A    G        0      0        2 
  21 chr21_29851753     AOna    A    G        0      0        2 
  21 chr21_29851753     ASom    A    G        0      0        2 
  21 chr21_29851753     HCab    A    G        0      0        2 
  21 chr21_29851753     HPrz    A    G        0      0        2 
  21 chr21_29851753     ZBoe    A    G        0      0        2 
  21 chr21_29851753     ZGre    A    G      0.5      1        2 
  21 chr21_29851753     ZHar    A    G        0      0        2 
  21 chr21_29851753   Sample    A    G        0      0        2 
  21 chr21_29853102     AAsi    T    C        0      0        2 
  21 chr21_29853102     AKia    T    C        0      0        2 
  21 chr21_29853102     AOna    T    C        0      0        2 
  21 chr21_29853102     ASom    T    C        0      0        2 
  21 chr21_29853102     HCab    T    C        0      0        2 
  21 chr21_29853102     HPrz    T    C      0.5      1        2 
  21 chr21_29853102     ZBoe    T    C        0      0        2 
  21 chr21_29853102     ZGre    T    C        0      0        2 
  21 chr21_29853102     ZHar    T    C        0      0        2 
  21 chr21_29853102   Sample    T    C        0      0        2 
  21 chr21_29869742     AAsi    T    C        0      0        2 
  21 chr21_29869742     AKia    T    C        0      0        2 
  21 chr21_29869742     AOna    T    C        0      0        2 
  21 chr21_29869742     ASom    T    C        0      0        2 
  21 chr21_29869742     HCab    T    C      0.5      1        2 
  21 chr21_29869742     HPrz    T    C        0      0        2 
  21 chr21_29869742     ZBoe    T    C        0      0        2 
  21 chr21_29869742     ZGre    T    C        0      0        2 
  21 chr21_29869742     ZHar    T    C        0      0        2 
  21 chr21_29869742   Sample    T    C        0      0        2 
  21 chr21_29872212     AAsi    A    G        0      0        2 
  21 chr21_29872212     AKia    A    G        0      0        2 
  21 chr21_29872212     AOna    A    G        0      0        2 
  21 chr21_29872212     ASom    A    G        0      0        2 
  21 chr21_29872212     HCab    A    G        1      2        2 
  21 chr21_29872212     HPrz    A    G        1      2        2 
  21 chr21_29872212     ZBoe    A    G        0      0        2 
  21 chr21_29872212     ZGre    A    G        0      0        2 
  21 chr21_29872212     ZHar    A    G        0      0        2 
  21 chr21_29872212   Sample    A    G        0      0        2 
  21 chr21_29873998     AAsi    A    G        0      0        2 
  21 chr21_29873998     AKia    A    G        0      0        2 
  21 chr21_29873998     AOna    A    G        0      0        2 
  21 chr21_29873998     ASom    A    G        0      0        2 
  21 chr21_29873998     HCab    A    G        1      2        2 
  21 chr21_29873998     HPrz    A    G      0.5      1        2 
  21 chr21_29873998     ZBoe    A    G        0      0        2 
  21 chr21_29873998     ZGre    A    G        0      0        2 
  21 chr21_29873998     ZHar    A    G        0      0        2 
  21 chr21_29873998   Sample    A    G        0      0        2 
  21 chr21_29877502     AAsi    T    C        0      0        2 
  21 chr21_29877502     AKia    T    C        0      0        2 
  21 chr21_29877502     AOna    T    C        0      0        2 
  21 chr21_29877502     ASom    T    C        0      0        2 
  21 chr21_29877502     HCab    T    C        1      2        2 
  21 chr21_29877502     HPrz    T    C        1      2        2 
  21 chr21_29877502     ZBoe    T    C        0      0        2 
  21 chr21_29877502     ZGre    T    C        0      0        2 
  21 chr21_29877502     ZHar    T    C        0      0        2 
  21 chr21_29877502   Sample    T    C        0      0        2 
  21 chr21_29886667     AAsi    C    T        0      0        2 
  21 chr21_29886667     AKia    C    T        1      2        2 
  21 chr21_29886667     AOna    C    T      0.5      1        2 
  21 chr21_29886667     ASom    C    T        0      0        2 
  21 chr21_29886667     HCab    C    T        0      0        2 
  21 chr21_29886667     HPrz    C    T        0      0        2 
  21 chr21_29886667     ZBoe    C    T        0      0        2 
  21 chr21_29886667     ZGre    C    T        0      0        2 
  21 chr21_29886667     ZHar    C    T        0      0        2 
  21 chr21_29886667   Sample    C    T        0      0        2 
  21 chr21_29894653     AAsi    T    C        0      0        2 
  21 chr21_29894653     AKia    T    C        0      0        2 
  21 chr21_29894653     AOna    T    C        1      2        2 
  21 chr21_29894653     ASom    T    C        0      0        2 
  21 chr21_29894653     HCab    T    C        0      0        2 
  21 chr21_29894653     HPrz    T    C        0      0        2 
  21 chr21_29894653     ZBoe    T    C        0      0        2 
  21 chr21_29894653     ZGre    T    C        0      0        2 
  21 chr21_29894653     ZHar    T    C        0      0        2 
  21 chr21_29894653   Sample    T    C        0      0        2 
  21 chr21_29895530     AAsi    A    C        0      0        2 
  21 chr21_29895530     AKia    A    C        0      0        2 
  21 chr21_29895530     AOna    A    C        0      0        2 
  21 chr21_29895530     ASom    A    C        0      0        2 
  21 chr21_29895530     HCab    A    C        1      2        2 
  21 chr21_29895530     HPrz    A    C        1      2        2 
  21 chr21_29895530     ZBoe    A    C        0      0        2 
  21 chr21_29895530     ZGre    A    C        0      0        2 
  21 chr21_29895530     ZHar    A    C        0      0        2 
  21 chr21_29895530   Sample    A    C        0      0        2 
  21 chr21_29896574     AAsi    A    G        0      0        2 
  21 chr21_29896574     AKia    A    G        0      0        2 
  21 chr21_29896574     AOna    A    G        0      0        2 
  21 chr21_29896574     ASom    A    G        0      0        2 
  21 chr21_29896574     HCab    A    G        0      0        2 
  21 chr21_29896574     HPrz    A    G      0.5      1        2 
  21 chr21_29896574     ZBoe    A    G        0      0        2 
  21 chr21_29896574     ZGre    A    G        0      0        2 
  21 chr21_29896574     ZHar    A    G        0      0        2 
  21 chr21_29896574   Sample    A    G        0      0        2 
  21 chr21_29901576     AAsi    T    C        0      0        2 
  21 chr21_29901576     AKia    T    C        0      0        2 
  21 chr21_29901576     AOna    T    C        0      0        2 
  21 chr21_29901576     ASom    T    C        0      0        2 
  21 chr21_29901576     HCab    T    C        1      2        2 
  21 chr21_29901576     HPrz    T    C        1      2        2 
  21 chr21_29901576     ZBoe    T    C        0      0        2 
  21 chr21_29901576     ZGre    T    C        0      0        2 
  21 chr21_29901576     ZHar    T    C        0      0        2 
  21 chr21_29901576   Sample    T    C        0      0        2 
  21 chr21_29909452     AAsi    A    G        0      0        2 
  21 chr21_29909452     AKia    A    G        0      0        2 
  21 chr21_29909452     AOna    A    G        0      0        2 
  21 chr21_29909452     ASom    A    G        0      0        2 
  21 chr21_29909452     HCab    A    G        0      0        2 
  21 chr21_29909452     HPrz    A    G        0      0        2 
  21 chr21_29909452     ZBoe    A    G        0      0        2 
  21 chr21_29909452     ZGre    A    G        0      0        2 
  21 chr21_29909452     ZHar    A    G        1      2        2 
  21 chr21_29909452   Sample    A    G        0      0        2 
  21 chr21_29912570     AAsi    G    A        0      0        2 
  21 chr21_29912570     AKia    G    A        0      0        2 
  21 chr21_29912570     AOna    G    A      0.5      1        2 
  21 chr21_29912570     ASom    G    A        0      0        2 
  21 chr21_29912570     HCab    G    A        0      0        2 
  21 chr21_29912570     HPrz    G    A        0      0        2 
  21 chr21_29912570     ZBoe    G    A        0      0        2 
  21 chr21_29912570     ZGre    G    A        0      0        2 
  21 chr21_29912570     ZHar    G    A        0      0        2 
  21 chr21_29912570   Sample    G    A        0      0        2 
  21 chr21_29912861     AAsi    G    A        0      0        2 
  21 chr21_29912861     AKia    G    A        0      0        2 
  21 chr21_29912861     AOna    G    A      0.5      1        2 
  21 chr21_29912861     ASom    G    A        0      0        2 
  21 chr21_29912861     HCab    G    A        0      0        2 
  21 chr21_29912861     HPrz    G    A        0      0        2 
  21 chr21_29912861     ZBoe    G    A        0      0        2 
  21 chr21_29912861     ZGre    G    A        0      0        2 
  21 chr21_29912861     ZHar    G    A        0      0        2 
  21 chr21_29912861   Sample    G    A        0      0        2 
  21 chr21_29921626     AAsi    G    A        0      0        2 
  21 chr21_29921626     AKia    G    A        0      0        2 
  21 chr21_29921626     AOna    G    A        0      0        2 
  21 chr21_29921626     ASom    G    A        0      0        2 
  21 chr21_29921626     HCab    G    A        0      0        2 
  21 chr21_29921626     HPrz    G    A        0      0        2 
  21 chr21_29921626     ZBoe    G    A      0.5      1        2 
  21 chr21_29921626     ZGre    G    A        0      0        2 
  21 chr21_29921626     ZHar    G    A        0      0        2 
  21 chr21_29921626   Sample    G    A        0      0        2 
  21 chr21_29927573     AAsi    A    G        0      0        2 
  21 chr21_29927573     AKia    A    G        0      0        2 
  21 chr21_29927573     AOna    A    G        0      0        2 
  21 chr21_29927573     ASom    A    G        0      0        2 
  21 chr21_29927573     HCab    A    G        1      2        2 
  21 chr21_29927573     HPrz    A    G        1      2        2 
  21 chr21_29927573     ZBoe    A    G        0      0        2 
  21 chr21_29927573     ZGre    A    G        0      0        2 
  21 chr21_29927573     ZHar    A    G        0      0        2 
  21 chr21_29927573   Sample    A    G        0      0        2 
  21 chr21_29931574     AAsi    G    C        0      0        2 
  21 chr21_29931574     AKia    G    C        0      0        2 
  21 chr21_29931574     AOna    G    C      0.5      1        2 
  21 chr21_29931574     ASom    G    C        0      0        2 
  21 chr21_29931574     HCab    G    C        0      0        2 
  21 chr21_29931574     HPrz    G    C        0      0        2 
  21 chr21_29931574     ZBoe    G    C        0      0        2 
  21 chr21_29931574     ZGre    G    C        0      0        2 
  21 chr21_29931574     ZHar    G    C        0      0        2 
  21 chr21_29931574   Sample    G    C        0      0        2 
  21 chr21_29935218     AAsi    G    C        0      0        2 
  21 chr21_29935218     AKia    G    C        0      0        2 
  21 chr21_29935218     AOna    G    C        0      0        2 
  21 chr21_29935218     ASom    G    C        0      0        2 
  21 chr21_29935218     HCab    G    C        0      0        2 
  21 chr21_29935218     HPrz    G    C        0      0        2 
  21 chr21_29935218     ZBoe    G    C        0      0        2 
  21 chr21_29935218     ZGre    G    C        1      2        2 
  21 chr21_29935218     ZHar    G    C        0      0        2 
  21 chr21_29935218   Sample    G    C        0      0        2 
  21 chr21_29937415     AAsi    G    C        0      0        2 
  21 chr21_29937415     AKia    G    C        0      0        2 
  21 chr21_29937415     AOna    G    C        0      0        2 
  21 chr21_29937415     ASom    G    C        0      0        2 
  21 chr21_29937415     HCab    G    C        0      0        2 
  21 chr21_29937415     HPrz    G    C        0      0        2 
  21 chr21_29937415     ZBoe    G    C        1      2        2 
  21 chr21_29937415     ZGre    G    C        1      2        2 
  21 chr21_29937415     ZHar    G    C        0      0        2 
  21 chr21_29937415   Sample    G    C        0      0        2 
  21 chr21_29943827     AAsi    T    G        1      2        2 
  21 chr21_29943827     AKia    T    G        0      0        2 
  21 chr21_29943827     AOna    T    G        0      0        2 
  21 chr21_29943827     ASom    T    G        0      0        2 
  21 chr21_29943827     HCab    T    G        0      0        2 
  21 chr21_29943827     HPrz    T    G        0      0        2 
  21 chr21_29943827     ZBoe    T    G        0      0        2 
  21 chr21_29943827     ZGre    T    G        0      0        2 
  21 chr21_29943827     ZHar    T    G        0      0        2 
  21 chr21_29943827   Sample    T    G        0      0        2 
  21 chr21_29945128     AAsi    G    A        0      0        2 
  21 chr21_29945128     AKia    G    A        0      0        2 
  21 chr21_29945128     AOna    G    A        0      0        2 
  21 chr21_29945128     ASom    G    A        0      0        2 
  21 chr21_29945128     HCab    G    A        1      2        2 
  21 chr21_29945128     HPrz    G    A        1      2        2 
  21 chr21_29945128     ZBoe    G    A        0      0        2 
  21 chr21_29945128     ZGre    G    A        0      0        2 
  21 chr21_29945128     ZHar    G    A        0      0        2 
  21 chr21_29945128   Sample    G    A        0      0        2 
  21 chr21_29945310     AAsi    T    A        0      0        2 
  21 chr21_29945310     AKia    T    A        0      0        2 
  21 chr21_29945310     AOna    T    A        0      0        2 
  21 chr21_29945310     ASom    T    A        0      0        2 
  21 chr21_29945310     HCab    T    A        0      0        2 
  21 chr21_29945310     HPrz    T    A        0      0        2 
  21 chr21_29945310     ZBoe    T    A      0.5      1        2 
  21 chr21_29945310     ZGre    T    A        0      0        2 
  21 chr21_29945310     ZHar    T    A        0      0        2 
  21 chr21_29945310   Sample    T    A        0      0        2 
  21 chr21_29948042     AAsi    C    T        0      0        2 
  21 chr21_29948042     AKia    C    T        0      0        2 
  21 chr21_29948042     AOna    C    T        0      0        2 
  21 chr21_29948042     ASom    C    T        0      0        2 
  21 chr21_29948042     HCab    C    T        1      2        2 
  21 chr21_29948042     HPrz    C    T        1      2        2 
  21 chr21_29948042     ZBoe    C    T        0      0        2 
  21 chr21_29948042     ZGre    C    T        0      0        2 
  21 chr21_29948042     ZHar    C    T        0      0        2 
  21 chr21_29948042   Sample    C    T        0      0        2 
  21 chr21_29955515     AAsi    A    C        0      0        2 
  21 chr21_29955515     AKia    A    C        0      0        2 
  21 chr21_29955515     AOna    A    C        0      0        2 
  21 chr21_29955515     ASom    A    C        0      0        2 
  21 chr21_29955515     HCab    A    C        1      2        2 
  21 chr21_29955515     HPrz    A    C        1      2        2 
  21 chr21_29955515     ZBoe    A    C        0      0        2 
  21 chr21_29955515     ZGre    A    C        0      0        2 
  21 chr21_29955515     ZHar    A    C        0      0        2 
  21 chr21_29955515   Sample    A    C        0      0        2 
  21 chr21_29957365     AAsi    C    T        0      0        2 
  21 chr21_29957365     AKia    C    T        0      0        2 
  21 chr21_29957365     AOna    C    T        0      0        2 
  21 chr21_29957365     ASom    C    T        0      0        2 
  21 chr21_29957365     HCab    C    T        0      0        2 
  21 chr21_29957365     HPrz    C    T        0      0        2 
  21 chr21_29957365     ZBoe    C    T        0      0        2 
  21 chr21_29957365     ZGre    C    T        0      0        2 
  21 chr21_29957365     ZHar    C    T        1      2        2 
  21 chr21_29957365   Sample    C    T        0      0        2 
  21 chr21_29957935     AAsi    A    C        1      2        2 
  21 chr21_29957935     AKia    A    C        0      0        2 
  21 chr21_29957935     AOna    A    C        0      0        2 
  21 chr21_29957935     ASom    A    C        1      2        2 
  21 chr21_29957935     HCab    A    C        0      0        2 
  21 chr21_29957935     HPrz    A    C        0      0        2 
  21 chr21_29957935     ZBoe    A    C        0      0        2 
```
