## Supplementary File 7. Zonkey (Schubert et al. 2017) report for donkey specimen Ancient7. for "No genetic evidence yet for hinnies at Mazongshan (400-160 BCE), northwestern China": incl_ts.frq.strat (part 238 of 296)

```
  21 chr21_29957935     ZGre    A    C        0      0        2 
  21 chr21_29957935     ZHar    A    C        0      0        2 
  21 chr21_29957935   Sample    A    C        1      2        2 
  21 chr21_29958501     AAsi    A    G        0      0        2 
  21 chr21_29958501     AKia    A    G        0      0        2 
  21 chr21_29958501     AOna    A    G        0      0        2 
  21 chr21_29958501     ASom    A    G        1      2        2 
  21 chr21_29958501     HCab    A    G        0      0        2 
  21 chr21_29958501     HPrz    A    G        0      0        2 
  21 chr21_29958501     ZBoe    A    G        0      0        2 
  21 chr21_29958501     ZGre    A    G        0      0        2 
  21 chr21_29958501     ZHar    A    G        0      0        2 
  21 chr21_29958501   Sample    A    G        0      0        2 
  21 chr21_29958512     AAsi    C    G        0      0        2 
  21 chr21_29958512     AKia    C    G        0      0        2 
  21 chr21_29958512     AOna    C    G        0      0        2 
  21 chr21_29958512     ASom    C    G        0      0        2 
  21 chr21_29958512     HCab    C    G        0      0        2 
  21 chr21_29958512     HPrz    C    G        0      0        2 
  21 chr21_29958512     ZBoe    C    G        0      0        2 
  21 chr21_29958512     ZGre    C    G        1      2        2 
  21 chr21_29958512     ZHar    C    G        0      0        2 
  21 chr21_29958512   Sample    C    G        0      0        2 
  21 chr21_29977822     AAsi    G    T        0      0        2 
  21 chr21_29977822     AKia    G    T        0      0        2 
  21 chr21_29977822     AOna    G    T      0.5      1        2 
  21 chr21_29977822     ASom    G    T        0      0        2 
  21 chr21_29977822     HCab    G    T        0      0        2 
  21 chr21_29977822     HPrz    G    T        0      0        2 
  21 chr21_29977822     ZBoe    G    T        0      0        2 
  21 chr21_29977822     ZGre    G    T        0      0        2 
  21 chr21_29977822     ZHar    G    T        0      0        2 
  21 chr21_29977822   Sample    G    T        0      0        2 
  21 chr21_29982248     AAsi    T    C        0      0        2 
  21 chr21_29982248     AKia    T    C        0      0        2 
  21 chr21_29982248     AOna    T    C        0      0        2 
  21 chr21_29982248     ASom    T    C        0      0        2 
  21 chr21_29982248     HCab    T    C      0.5      1        2 
  21 chr21_29982248     HPrz    T    C        1      2        2 
  21 chr21_29982248     ZBoe    T    C        0      0        2 
  21 chr21_29982248     ZGre    T    C        0      0        2 
  21 chr21_29982248     ZHar    T    C        0      0        2 
  21 chr21_29982248   Sample    T    C        0      0        2 
  21 chr21_29995159     AAsi    A    C        0      0        2 
  21 chr21_29995159     AKia    A    C        0      0        2 
  21 chr21_29995159     AOna    A    C      0.5      1        2 
  21 chr21_29995159     ASom    A    C        0      0        2 
  21 chr21_29995159     HCab    A    C        0      0        2 
  21 chr21_29995159     HPrz    A    C        0      0        2 
  21 chr21_29995159     ZBoe    A    C        0      0        2 
  21 chr21_29995159     ZGre    A    C        0      0        2 
  21 chr21_29995159     ZHar    A    C        0      0        2 
  21 chr21_29995159   Sample    A    C        0      0        2 
  21 chr21_29995477     AAsi    A    G        0      0        2 
  21 chr21_29995477     AKia    A    G        0      0        2 
  21 chr21_29995477     AOna    A    G        0      0        2 
  21 chr21_29995477     ASom    A    G        0      0        2 
  21 chr21_29995477     HCab    A    G        0      0        2 
  21 chr21_29995477     HPrz    A    G        0      0        2 
  21 chr21_29995477     ZBoe    A    G        0      0        2 
  21 chr21_29995477     ZGre    A    G        0      0        2 
  21 chr21_29995477     ZHar    A    G        1      2        2 
  21 chr21_29995477   Sample    A    G        0      0        2 
  21 chr21_30016842     AAsi    G    A        0      0        2 
  21 chr21_30016842     AKia    G    A        0      0        2 
  21 chr21_30016842     AOna    G    A        0      0        2 
  21 chr21_30016842     ASom    G    A        0      0        2 
  21 chr21_30016842     HCab    G    A        1      2        2 
  21 chr21_30016842     HPrz    G    A        1      2        2 
  21 chr21_30016842     ZBoe    G    A        0      0        2 
  21 chr21_30016842     ZGre    G    A        0      0        2 
  21 chr21_30016842     ZHar    G    A        0      0        2 
  21 chr21_30016842   Sample    G    A        0      0        2 
  21 chr21_30018218     AAsi    A    G        0      0        2 
  21 chr21_30018218     AKia    A    G        0      0        2 
  21 chr21_30018218     AOna    A    G        0      0        2 
  21 chr21_30018218     ASom    A    G        0      0        2 
  21 chr21_30018218     HCab    A    G        0      0        2 
  21 chr21_30018218     HPrz    A    G        0      0        2 
  21 chr21_30018218     ZBoe    A    G        0      0        2 
  21 chr21_30018218     ZGre    A    G      0.5      1        2 
  21 chr21_30018218     ZHar    A    G        0      0        2 
  21 chr21_30018218   Sample    A    G        0      0        2 
  21 chr21_30018865     AAsi    T    C        0      0        2 
  21 chr21_30018865     AKia    T    C        0      0        2 
  21 chr21_30018865     AOna    T    C        0      0        2 
  21 chr21_30018865     ASom    T    C        0      0        2 
  21 chr21_30018865     HCab    T    C        0      0        2 
  21 chr21_30018865     HPrz    T    C        0      0        2 
  21 chr21_30018865     ZBoe    T    C        0      0        2 
  21 chr21_30018865     ZGre    T    C      0.5      1        2 
  21 chr21_30018865     ZHar    T    C        0      0        2 
  21 chr21_30018865   Sample    T    C        0      0        2 
  21 chr21_30022039     AAsi    G    C        0      0        2 
  21 chr21_30022039     AKia    G    C        0      0        2 
  21 chr21_30022039     AOna    G    C        0      0        2 
  21 chr21_30022039     ASom    G    C        0      0        2 
  21 chr21_30022039     HCab    G    C        1      2        2 
  21 chr21_30022039     HPrz    G    C        1      2        2 
  21 chr21_30022039     ZBoe    G    C        0      0        2 
  21 chr21_30022039     ZGre    G    C        0      0        2 
  21 chr21_30022039     ZHar    G    C        0      0        2 
  21 chr21_30022039   Sample    G    C        0      0        2 
  21 chr21_30023071     AAsi    T    C        0      0        2 
  21 chr21_30023071     AKia    T    C        0      0        2 
  21 chr21_30023071     AOna    T    C        0      0        2 
  21 chr21_30023071     ASom    T    C        0      0        2 
  21 chr21_30023071     HCab    T    C        1      2        2 
  21 chr21_30023071     HPrz    T    C        1      2        2 
  21 chr21_30023071     ZBoe    T    C        0      0        2 
  21 chr21_30023071     ZGre    T    C        0      0        2 
  21 chr21_30023071     ZHar    T    C        0      0        2 
  21 chr21_30023071   Sample    T    C        0      0        2 
  21 chr21_30025289     AAsi    T    A        1      2        2 
  21 chr21_30025289     AKia    T    A        0      0        2 
  21 chr21_30025289     AOna    T    A        0      0        2 
  21 chr21_30025289     ASom    T    A        0      0        2 
  21 chr21_30025289     HCab    T    A        0      0        2 
  21 chr21_30025289     HPrz    T    A        0      0        2 
  21 chr21_30025289     ZBoe    T    A        0      0        2 
  21 chr21_30025289     ZGre    T    A        0      0        2 
  21 chr21_30025289     ZHar    T    A        0      0        2 
  21 chr21_30025289   Sample    T    A        1      2        2 
  21 chr21_30029660     AAsi    T    C        0      0        2 
  21 chr21_30029660     AKia    T    C        0      0        2 
  21 chr21_30029660     AOna    T    C        0      0        2 
  21 chr21_30029660     ASom    T    C        0      0        2 
  21 chr21_30029660     HCab    T    C        1      2        2 
  21 chr21_30029660     HPrz    T    C        1      2        2 
  21 chr21_30029660     ZBoe    T    C        0      0        2 
  21 chr21_30029660     ZGre    T    C        0      0        2 
  21 chr21_30029660     ZHar    T    C        0      0        2 
  21 chr21_30029660   Sample    T    C        0      0        2 
  21 chr21_30038311     AAsi    A    C        0      0        2 
  21 chr21_30038311     AKia    A    C        0      0        2 
  21 chr21_30038311     AOna    A    C        0      0        2 
  21 chr21_30038311     ASom    A    C        0      0        2 
  21 chr21_30038311     HCab    A    C        0      0        2 
  21 chr21_30038311     HPrz    A    C        0      0        2 
  21 chr21_30038311     ZBoe    A    C      0.5      1        2 
  21 chr21_30038311     ZGre    A    C        0      0        2 
  21 chr21_30038311     ZHar    A    C        0      0        2 
  21 chr21_30038311   Sample    A    C        0      0        2 
  21 chr21_30039276     AAsi    T    A        0      0        2 
  21 chr21_30039276     AKia    T    A        0      0        2 
  21 chr21_30039276     AOna    T    A        0      0        2 
  21 chr21_30039276     ASom    T    A        0      0        2 
  21 chr21_30039276     HCab    T    A        1      2        2 
  21 chr21_30039276     HPrz    T    A        1      2        2 
  21 chr21_30039276     ZBoe    T    A        0      0        2 
  21 chr21_30039276     ZGre    T    A        0      0        2 
  21 chr21_30039276     ZHar    T    A        0      0        2 
  21 chr21_30039276   Sample    T    A        0      0        2 
  21 chr21_30039305     AAsi    T    G        0      0        2 
  21 chr21_30039305     AKia    T    G        0      0        2 
  21 chr21_30039305     AOna    T    G      0.5      1        2 
  21 chr21_30039305     ASom    T    G        0      0        2 
  21 chr21_30039305     HCab    T    G        0      0        2 
  21 chr21_30039305     HPrz    T    G        0      0        2 
  21 chr21_30039305     ZBoe    T    G        0      0        2 
  21 chr21_30039305     ZGre    T    G        0      0        2 
  21 chr21_30039305     ZHar    T    G        0      0        2 
  21 chr21_30039305   Sample    T    G        0      0        2 
  21 chr21_30041348     AAsi    T    C        0      0        2 
  21 chr21_30041348     AKia    T    C        0      0        2 
  21 chr21_30041348     AOna    T    C        0      0        2 
  21 chr21_30041348     ASom    T    C        0      0        2 
  21 chr21_30041348     HCab    T    C        1      2        2 
  21 chr21_30041348     HPrz    T    C        1      2        2 
  21 chr21_30041348     ZBoe    T    C        0      0        2 
  21 chr21_30041348     ZGre    T    C        0      0        2 
  21 chr21_30041348     ZHar    T    C        0      0        2 
  21 chr21_30041348   Sample    T    C        0      0        2 
  21 chr21_30041552     AAsi    A    G      0.5      1        2 
  21 chr21_30041552     AKia    A    G        0      0        2 
  21 chr21_30041552     AOna    A    G        0      0        2 
  21 chr21_30041552     ASom    A    G        1      2        2 
  21 chr21_30041552     HCab    A    G        0      0        2 
  21 chr21_30041552     HPrz    A    G        0      0        2 
  21 chr21_30041552     ZBoe    A    G        0      0        2 
  21 chr21_30041552     ZGre    A    G        0      0        2 
  21 chr21_30041552     ZHar    A    G        0      0        2 
  21 chr21_30041552   Sample    A    G        0      0        2 
  21 chr21_30043494     AAsi    C    T        0      0        2 
  21 chr21_30043494     AKia    C    T        0      0        2 
  21 chr21_30043494     AOna    C    T        0      0        2 
  21 chr21_30043494     ASom    C    T        0      0        2 
  21 chr21_30043494     HCab    C    T        1      2        2 
  21 chr21_30043494     HPrz    C    T        1      2        2 
  21 chr21_30043494     ZBoe    C    T        0      0        2 
  21 chr21_30043494     ZGre    C    T        0      0        2 
  21 chr21_30043494     ZHar    C    T        0      0        2 
  21 chr21_30043494   Sample    C    T        0      0        2 
  21 chr21_30044331     AAsi    G    C        0      0        2 
  21 chr21_30044331     AKia    G    C        0      0        2 
  21 chr21_30044331     AOna    G    C        0      0        2 
  21 chr21_30044331     ASom    G    C        0      0        2 
  21 chr21_30044331     HCab    G    C      0.5      1        2 
  21 chr21_30044331     HPrz    G    C        1      2        2 
  21 chr21_30044331     ZBoe    G    C        0      0        2 
  21 chr21_30044331     ZGre    G    C        0      0        2 
  21 chr21_30044331     ZHar    G    C        0      0        2 
  21 chr21_30044331   Sample    G    C        0      0        2 
  21 chr21_30053896     AAsi    C    G        1      2        2 
  21 chr21_30053896     AKia    C    G        0      0        2 
  21 chr21_30053896     AOna    C    G        0      0        2 
  21 chr21_30053896     ASom    C    G        1      2        2 
  21 chr21_30053896     HCab    C    G        0      0        2 
  21 chr21_30053896     HPrz    C    G        0      0        2 
  21 chr21_30053896     ZBoe    C    G        0      0        2 
  21 chr21_30053896     ZGre    C    G        0      0        2 
  21 chr21_30053896     ZHar    C    G        0      0        2 
  21 chr21_30053896   Sample    C    G        1      2        2 
  21 chr21_30056178     AAsi    G    A        0      0        2 
  21 chr21_30056178     AKia    G    A        0      0        2 
  21 chr21_30056178     AOna    G    A        0      0        2 
  21 chr21_30056178     ASom    G    A        0      0        2 
  21 chr21_30056178     HCab    G    A        1      2        2 
  21 chr21_30056178     HPrz    G    A        1      2        2 
  21 chr21_30056178     ZBoe    G    A        0      0        2 
  21 chr21_30056178     ZGre    G    A        0      0        2 
  21 chr21_30056178     ZHar    G    A        0      0        2 
  21 chr21_30056178   Sample    G    A        0      0        2 
  21 chr21_30057007     AAsi    T    G        0      0        2 
  21 chr21_30057007     AKia    T    G        0      0        2 
  21 chr21_30057007     AOna    T    G        0      0        2 
  21 chr21_30057007     ASom    T    G        0      0        2 
  21 chr21_30057007     HCab    T    G        0      0        2 
  21 chr21_30057007     HPrz    T    G        0      0        2 
  21 chr21_30057007     ZBoe    T    G        0      0        2 
  21 chr21_30057007     ZGre    T    G        0      0        2 
  21 chr21_30057007     ZHar    T    G        1      2        2 
  21 chr21_30057007   Sample    T    G        0      0        2 
  21 chr21_30058403     AAsi    C    T        0      0        2 
  21 chr21_30058403     AKia    C    T        0      0        2 
  21 chr21_30058403     AOna    C    T        0      0        2 
  21 chr21_30058403     ASom    C    T        0      0        2 
  21 chr21_30058403     HCab    C    T        0      0        2 
  21 chr21_30058403     HPrz    C    T        0      0        2 
  21 chr21_30058403     ZBoe    C    T      0.5      1        2 
  21 chr21_30058403     ZGre    C    T        0      0        2 
  21 chr21_30058403     ZHar    C    T        0      0        2 
  21 chr21_30058403   Sample    C    T        0      0        2 
  21 chr21_30059610     AAsi    A    G      0.5      1        2 
  21 chr21_30059610     AKia    A    G        0      0        2 
  21 chr21_30059610     AOna    A    G        0      0        2 
  21 chr21_30059610     ASom    A    G        0      0        2 
  21 chr21_30059610     HCab    A    G        0      0        2 
  21 chr21_30059610     HPrz    A    G        0      0        2 
  21 chr21_30059610     ZBoe    A    G        0      0        2 
  21 chr21_30059610     ZGre    A    G        0      0        2 
  21 chr21_30059610     ZHar    A    G        0      0        2 
  21 chr21_30059610   Sample    A    G        1      2        2 
  21 chr21_30061973     AAsi    T    C        0      0        2 
  21 chr21_30061973     AKia    T    C        0      0        2 
  21 chr21_30061973     AOna    T    C        0      0        2 
  21 chr21_30061973     ASom    T    C        0      0        2 
  21 chr21_30061973     HCab    T    C        0      0        2 
  21 chr21_30061973     HPrz    T    C        0      0        2 
  21 chr21_30061973     ZBoe    T    C      0.5      1        2 
  21 chr21_30061973     ZGre    T    C        0      0        2 
  21 chr21_30061973     ZHar    T    C        0      0        2 
  21 chr21_30061973   Sample    T    C        0      0        2 
  21 chr21_30066471     AAsi    A    G        0      0        2 
  21 chr21_30066471     AKia    A    G        0      0        2 
  21 chr21_30066471     AOna    A    G        0      0        2 
  21 chr21_30066471     ASom    A    G        0      0        2 
  21 chr21_30066471     HCab    A    G        0      0        2 
  21 chr21_30066471     HPrz    A    G      0.5      1        2 
  21 chr21_30066471     ZBoe    A    G        0      0        2 
  21 chr21_30066471     ZGre    A    G        0      0        2 
  21 chr21_30066471     ZHar    A    G        0      0        2 
  21 chr21_30066471   Sample    A    G        0      0        2 
  21 chr21_30067999     AAsi    A    G      0.5      1        2 
  21 chr21_30067999     AKia    A    G        0      0        2 
  21 chr21_30067999     AOna    A    G        0      0        2 
  21 chr21_30067999     ASom    A    G        0      0        2 
  21 chr21_30067999     HCab    A    G        0      0        2 
  21 chr21_30067999     HPrz    A    G        0      0        2 
  21 chr21_30067999     ZBoe    A    G        0      0        2 
  21 chr21_30067999     ZGre    A    G        0      0        2 
  21 chr21_30067999     ZHar    A    G        0      0        2 
  21 chr21_30067999   Sample    A    G        1      2        2 
  21 chr21_30075175     AAsi    G    T        0      0        2 
  21 chr21_30075175     AKia    G    T        0      0        2 
  21 chr21_30075175     AOna    G    T        0      0        2 
  21 chr21_30075175     ASom    G    T        0      0        2 
  21 chr21_30075175     HCab    G    T        1      2        2 
  21 chr21_30075175     HPrz    G    T        1      2        2 
  21 chr21_30075175     ZBoe    G    T        0      0        2 
  21 chr21_30075175     ZGre    G    T        0      0        2 
  21 chr21_30075175     ZHar    G    T        0      0        2 
  21 chr21_30075175   Sample    G    T        0      0        2 
  21 chr21_30078709     AAsi    C    G        0      0        2 
  21 chr21_30078709     AKia    C    G        0      0        2 
  21 chr21_30078709     AOna    C    G      0.5      1        2 
  21 chr21_30078709     ASom    C    G        0      0        2 
  21 chr21_30078709     HCab    C    G        0      0        2 
  21 chr21_30078709     HPrz    C    G        0      0        2 
  21 chr21_30078709     ZBoe    C    G        0      0        2 
  21 chr21_30078709     ZGre    C    G        0      0        2 
  21 chr21_30078709     ZHar    C    G        0      0        2 
  21 chr21_30078709   Sample    C    G        0      0        2 
  21 chr21_30085337     AAsi    G    A        0      0        2 
  21 chr21_30085337     AKia    G    A        0      0        2 
  21 chr21_30085337     AOna    G    A        0      0        2 
  21 chr21_30085337     ASom    G    A        0      0        2 
  21 chr21_30085337     HCab    G    A        1      2        2 
  21 chr21_30085337     HPrz    G    A        1      2        2 
  21 chr21_30085337     ZBoe    G    A        0      0        2 
  21 chr21_30085337     ZGre    G    A        0      0        2 
  21 chr21_30085337     ZHar    G    A        0      0        2 
  21 chr21_30085337   Sample    G    A        0      0        2 
  21 chr21_30085931     AAsi    G    C        0      0        2 
  21 chr21_30085931     AKia    G    C        0      0        2 
  21 chr21_30085931     AOna    G    C        0      0        2 
  21 chr21_30085931     ASom    G    C        0      0        2 
  21 chr21_30085931     HCab    G    C        0      0        2 
  21 chr21_30085931     HPrz    G    C      0.5      1        2 
  21 chr21_30085931     ZBoe    G    C        0      0        2 
  21 chr21_30085931     ZGre    G    C        0      0        2 
  21 chr21_30085931     ZHar    G    C        0      0        2 
  21 chr21_30085931   Sample    G    C        0      0        2 
  21 chr21_30092976     AAsi    A    G        0      0        2 
  21 chr21_30092976     AKia    A    G        0      0        2 
  21 chr21_30092976     AOna    A    G        0      0        2 
  21 chr21_30092976     ASom    A    G        0      0        2 
  21 chr21_30092976     HCab    A    G        0      0        2 
  21 chr21_30092976     HPrz    A    G        0      0        2 
  21 chr21_30092976     ZBoe    A    G        0      0        2 
  21 chr21_30092976     ZGre    A    G        1      2        2 
  21 chr21_30092976     ZHar    A    G        0      0        2 
  21 chr21_30092976   Sample    A    G        0      0        2 
  21 chr21_30103092     AAsi    A    G        0      0        2 
  21 chr21_30103092     AKia    A    G      0.5      1        2 
  21 chr21_30103092     AOna    A    G        0      0        2 
  21 chr21_30103092     ASom    A    G        0      0        2 
  21 chr21_30103092     HCab    A    G        0      0        2 
  21 chr21_30103092     HPrz    A    G        0      0        2 
  21 chr21_30103092     ZBoe    A    G        0      0        2 
  21 chr21_30103092     ZGre    A    G        0      0        2 
  21 chr21_30103092     ZHar    A    G        0      0        2 
  21 chr21_30103092   Sample    A    G        0      0        2 
  21 chr21_30103300     AAsi    T    C        0      0        2 
  21 chr21_30103300     AKia    T    C        0      0        2 
  21 chr21_30103300     AOna    T    C        0      0        2 
  21 chr21_30103300     ASom    T    C        0      0        2 
  21 chr21_30103300     HCab    T    C        0      0        2 
  21 chr21_30103300     HPrz    T    C        0      0        2 
  21 chr21_30103300     ZBoe    T    C        0      0        2 
  21 chr21_30103300     ZGre    T    C        0      0        2 
  21 chr21_30103300     ZHar    T    C      0.5      1        2 
  21 chr21_30103300   Sample    T    C        0      0        2 
  21 chr21_30107074     AAsi    T    C        0      0        2 
  21 chr21_30107074     AKia    T    C        0      0        2 
  21 chr21_30107074     AOna    T    C        0      0        2 
  21 chr21_30107074     ASom    T    C        0      0        2 
  21 chr21_30107074     HCab    T    C        1      2        2 
  21 chr21_30107074     HPrz    T    C        1      2        2 
  21 chr21_30107074     ZBoe    T    C      0.5      1        2 
  21 chr21_30107074     ZGre    T    C        0      0        2 
  21 chr21_30107074     ZHar    T    C        0      0        2 
  21 chr21_30107074   Sample    T    C        0      0        2 
  21 chr21_30107836     AAsi    C    T        0      0        2 
  21 chr21_30107836     AKia    C    T        0      0        2 
  21 chr21_30107836     AOna    C    T        0      0        2 
  21 chr21_30107836     ASom    C    T        0      0        2 
  21 chr21_30107836     HCab    C    T        0      0        2 
  21 chr21_30107836     HPrz    C    T        0      0        2 
  21 chr21_30107836     ZBoe    C    T      0.5      1        2 
  21 chr21_30107836     ZGre    C    T        0      0        2 
  21 chr21_30107836     ZHar    C    T        0      0        2 
  21 chr21_30107836   Sample    C    T        0      0        2 
  21 chr21_30109370     AAsi    C    T        0      0        2 
  21 chr21_30109370     AKia    C    T        0      0        2 
  21 chr21_30109370     AOna    C    T        0      0        2 
  21 chr21_30109370     ASom    C    T        0      0        2 
  21 chr21_30109370     HCab    C    T        0      0        2 
  21 chr21_30109370     HPrz    C    T        0      0        2 
  21 chr21_30109370     ZBoe    C    T      0.5      1        2 
  21 chr21_30109370     ZGre    C    T        0      0        2 
  21 chr21_30109370     ZHar    C    T        0      0        2 
  21 chr21_30109370   Sample    C    T        0      0        2 
  21 chr21_30114054     AAsi    C    T        0      0        2 
  21 chr21_30114054     AKia    C    T        0      0        2 
  21 chr21_30114054     AOna    C    T        0      0        2 
  21 chr21_30114054     ASom    C    T        0      0        2 
  21 chr21_30114054     HCab    C    T      0.5      1        2 
  21 chr21_30114054     HPrz    C    T        0      0        2 
  21 chr21_30114054     ZBoe    C    T        0      0        2 
  21 chr21_30114054     ZGre    C    T        0      0        2 
  21 chr21_30114054     ZHar    C    T        0      0        2 
  21 chr21_30114054   Sample    C    T        0      0        2 
  21 chr21_30114870     AAsi    C    T        0      0        2 
  21 chr21_30114870     AKia    C    T        0      0        2 
  21 chr21_30114870     AOna    C    T        0      0        2 
  21 chr21_30114870     ASom    C    T        0      0        2 
  21 chr21_30114870     HCab    C    T      0.5      1        2 
  21 chr21_30114870     HPrz    C    T        1      2        2 
  21 chr21_30114870     ZBoe    C    T        0      0        2 
  21 chr21_30114870     ZGre    C    T        0      0        2 
  21 chr21_30114870     ZHar    C    T        0      0        2 
  21 chr21_30114870   Sample    C    T        0      0        2 
  21 chr21_30119709     AAsi    T    G        0      0        2 
  21 chr21_30119709     AKia    T    G        1      2        2 
  21 chr21_30119709     AOna    T    G        0      0        2 
  21 chr21_30119709     ASom    T    G        0      0        2 
  21 chr21_30119709     HCab    T    G        0      0        2 
  21 chr21_30119709     HPrz    T    G        0      0        2 
  21 chr21_30119709     ZBoe    T    G        0      0        2 
  21 chr21_30119709     ZGre    T    G        0      0        2 
  21 chr21_30119709     ZHar    T    G        0      0        2 
  21 chr21_30119709   Sample    T    G        0      0        2 
  21 chr21_30121726     AAsi    T    C        0      0        2 
  21 chr21_30121726     AKia    T    C        0      0        2 
  21 chr21_30121726     AOna    T    C        0      0        2 
  21 chr21_30121726     ASom    T    C        0      0        2 
  21 chr21_30121726     HCab    T    C        0      0        2 
  21 chr21_30121726     HPrz    T    C        0      0        2 
  21 chr21_30121726     ZBoe    T    C      0.5      1        2 
  21 chr21_30121726     ZGre    T    C        0      0        2 
  21 chr21_30121726     ZHar    T    C        0      0        2 
  21 chr21_30121726   Sample    T    C        0      0        2 
  21 chr21_30123703     AAsi    C    T        1      2        2 
  21 chr21_30123703     AKia    C    T        0      0        2 
  21 chr21_30123703     AOna    C    T        0      0        2 
  21 chr21_30123703     ASom    C    T        0      0        2 
  21 chr21_30123703     HCab    C    T        0      0        2 
  21 chr21_30123703     HPrz    C    T        0      0        2 
  21 chr21_30123703     ZBoe    C    T        0      0        2 
  21 chr21_30123703     ZGre    C    T        0      0        2 
  21 chr21_30123703     ZHar    C    T        0      0        2 
  21 chr21_30123703   Sample    C    T        1      2        2 
  21 chr21_30128504     AAsi    C    A        0      0        2 
  21 chr21_30128504     AKia    C    A        0      0        2 
  21 chr21_30128504     AOna    C    A        0      0        2 
  21 chr21_30128504     ASom    C    A        0      0        2 
  21 chr21_30128504     HCab    C    A        0      0        2 
  21 chr21_30128504     HPrz    C    A        0      0        2 
  21 chr21_30128504     ZBoe    C    A      0.5      1        2 
  21 chr21_30128504     ZGre    C    A        0      0        2 
  21 chr21_30128504     ZHar    C    A        0      0        2 
  21 chr21_30128504   Sample    C    A        0      0        2 
  21 chr21_30128546     AAsi    C    T        0      0        2 
  21 chr21_30128546     AKia    C    T        0      0        2 
  21 chr21_30128546     AOna    C    T        0      0        2 
  21 chr21_30128546     ASom    C    T        0      0        2 
  21 chr21_30128546     HCab    C    T        1      2        2 
  21 chr21_30128546     HPrz    C    T        1      2        2 
  21 chr21_30128546     ZBoe    C    T        0      0        2 
  21 chr21_30128546     ZGre    C    T        0      0        2 
  21 chr21_30128546     ZHar    C    T        0      0        2 
  21 chr21_30128546   Sample    C    T        0      0        2 
  21 chr21_30132672     AAsi    C    G        0      0        2 
  21 chr21_30132672     AKia    C    G        0      0        2 
  21 chr21_30132672     AOna    C    G        0      0        2 
  21 chr21_30132672     ASom    C    G        0      0        2 
  21 chr21_30132672     HCab    C    G        0      0        2 
  21 chr21_30132672     HPrz    C    G        0      0        2 
  21 chr21_30132672     ZBoe    C    G        0      0        2 
  21 chr21_30132672     ZGre    C    G        1      2        2 
  21 chr21_30132672     ZHar    C    G        0      0        2 
  21 chr21_30132672   Sample    C    G        0      0        2 
  21 chr21_30137583     AAsi    T    C        0      0        2 
  21 chr21_30137583     AKia    T    C        0      0        2 
  21 chr21_30137583     AOna    T    C        0      0        2 
  21 chr21_30137583     ASom    T    C        0      0        2 
  21 chr21_30137583     HCab    T    C        1      2        2 
  21 chr21_30137583     HPrz    T    C        1      2        2 
  21 chr21_30137583     ZBoe    T    C        0      0        2 
  21 chr21_30137583     ZGre    T    C        0      0        2 
  21 chr21_30137583     ZHar    T    C        0      0        2 
  21 chr21_30137583   Sample    T    C        0      0        2 
  21 chr21_30140649     AAsi    G    T        0      0        2 
  21 chr21_30140649     AKia    G    T        0      0        2 
  21 chr21_30140649     AOna    G    T        0      0        2 
  21 chr21_30140649     ASom    G    T        0      0        2 
  21 chr21_30140649     HCab    G    T        0      0        2 
  21 chr21_30140649     HPrz    G    T        0      0        2 
  21 chr21_30140649     ZBoe    G    T        0      0        2 
  21 chr21_30140649     ZGre    G    T        1      2        2 
  21 chr21_30140649     ZHar    G    T        0      0        2 
  21 chr21_30140649   Sample    G    T        0      0        2 
  21 chr21_30147133     AAsi    C    T        0      0        2 
  21 chr21_30147133     AKia    C    T        0      0        2 
  21 chr21_30147133     AOna    C    T        0      0        2 
  21 chr21_30147133     ASom    C    T        0      0        2 
  21 chr21_30147133     HCab    C    T        0      0        2 
  21 chr21_30147133     HPrz    C    T        0      0        2 
  21 chr21_30147133     ZBoe    C    T      0.5      1        2 
  21 chr21_30147133     ZGre    C    T        0      0        2 
  21 chr21_30147133     ZHar    C    T        0      0        2 
  21 chr21_30147133   Sample    C    T        0      0        2 
  21 chr21_30148406     AAsi    T    C        0      0        2 
  21 chr21_30148406     AKia    T    C        0      0        2 
  21 chr21_30148406     AOna    T    C        0      0        2 
  21 chr21_30148406     ASom    T    C        0      0        2 
  21 chr21_30148406     HCab    T    C        0      0        2 
  21 chr21_30148406     HPrz    T    C        0      0        2 
  21 chr21_30148406     ZBoe    T    C        0      0        2 
  21 chr21_30148406     ZGre    T    C        1      2        2 
  21 chr21_30148406     ZHar    T    C        0      0        2 
  21 chr21_30148406   Sample    T    C        0      0        2 
  21 chr21_30152038     AAsi    A    G        0      0        2 
  21 chr21_30152038     AKia    A    G        0      0        2 
  21 chr21_30152038     AOna    A    G        0      0        2 
  21 chr21_30152038     ASom    A    G        0      0        2 
  21 chr21_30152038     HCab    A    G        1      2        2 
  21 chr21_30152038     HPrz    A    G        1      2        2 
  21 chr21_30152038     ZBoe    A    G        0      0        2 
  21 chr21_30152038     ZGre    A    G        0      0        2 
  21 chr21_30152038     ZHar    A    G        0      0        2 
  21 chr21_30152038   Sample    A    G        0      0        2 
  21 chr21_30153307     AAsi    T    C        0      0        2 
  21 chr21_30153307     AKia    T    C        0      0        2 
  21 chr21_30153307     AOna    T    C        0      0        2 
  21 chr21_30153307     ASom    T    C        0      0        2 
  21 chr21_30153307     HCab    T    C      0.5      1        2 
  21 chr21_30153307     HPrz    T    C      0.5      1        2 
  21 chr21_30153307     ZBoe    T    C        0      0        2 
  21 chr21_30153307     ZGre    T    C        0      0        2 
  21 chr21_30153307     ZHar    T    C        0      0        2 
  21 chr21_30153307   Sample    T    C        0      0        2 
  21 chr21_30163589     AAsi    T    C        0      0        2 
  21 chr21_30163589     AKia    T    C        0      0        2 
  21 chr21_30163589     AOna    T    C        0      0        2 
  21 chr21_30163589     ASom    T    C        0      0        2 
  21 chr21_30163589     HCab    T    C        0      0        2 
  21 chr21_30163589     HPrz    T    C        0      0        2 
  21 chr21_30163589     ZBoe    T    C        0      0        2 
  21 chr21_30163589     ZGre    T    C        1      2        2 
  21 chr21_30163589     ZHar    T    C        0      0        2 
  21 chr21_30163589   Sample    T    C        0      0        2 
  21 chr21_30165972     AAsi    A    G        0      0        2 
  21 chr21_30165972     AKia    A    G        0      0        2 
  21 chr21_30165972     AOna    A    G        0      0        2 
  21 chr21_30165972     ASom    A    G        1      2        2 
  21 chr21_30165972     HCab    A    G        0      0        2 
  21 chr21_30165972     HPrz    A    G        0      0        2 
  21 chr21_30165972     ZBoe    A    G        0      0        2 
  21 chr21_30165972     ZGre    A    G        0      0        2 
  21 chr21_30165972     ZHar    A    G        0      0        2 
  21 chr21_30165972   Sample    A    G        0      0        2 
  21 chr21_30166462     AAsi    T    C        0      0        2 
  21 chr21_30166462     AKia    T    C        1      2        2 
  21 chr21_30166462     AOna    T    C      0.5      1        2 
  21 chr21_30166462     ASom    T    C        0      0        2 
  21 chr21_30166462     HCab    T    C        0      0        2 
  21 chr21_30166462     HPrz    T    C        0      0        2 
  21 chr21_30166462     ZBoe    T    C        0      0        2 
  21 chr21_30166462     ZGre    T    C        0      0        2 
  21 chr21_30166462     ZHar    T    C        0      0        2 
  21 chr21_30166462   Sample    T    C        0      0        2 
  21 chr21_30167433     AAsi    G    A        0      0        2 
  21 chr21_30167433     AKia    G    A        0      0        2 
  21 chr21_30167433     AOna    G    A        0      0        2 
  21 chr21_30167433     ASom    G    A        1      2        2 
  21 chr21_30167433     HCab    G    A        0      0        2 
  21 chr21_30167433     HPrz    G    A        0      0        2 
  21 chr21_30167433     ZBoe    G    A        0      0        2 
  21 chr21_30167433     ZGre    G    A        0      0        2 
  21 chr21_30167433     ZHar    G    A        0      0        2 
  21 chr21_30167433   Sample    G    A        0      0        2 
  21 chr21_30168159     AAsi    A    G        0      0        2 
  21 chr21_30168159     AKia    A    G        0      0        2 
  21 chr21_30168159     AOna    A    G        0      0        2 
  21 chr21_30168159     ASom    A    G        0      0        2 
  21 chr21_30168159     HCab    A    G        1      2        2 
  21 chr21_30168159     HPrz    A    G        1      2        2 
  21 chr21_30168159     ZBoe    A    G        0      0        2 
  21 chr21_30168159     ZGre    A    G        0      0        2 
  21 chr21_30168159     ZHar    A    G        0      0        2 
  21 chr21_30168159   Sample    A    G        0      0        2 
  21 chr21_30171949     AAsi    T    A        0      0        2 
  21 chr21_30171949     AKia    T    A        0      0        2 
  21 chr21_30171949     AOna    T    A        0      0        2 
  21 chr21_30171949     ASom    T    A        1      2        2 
  21 chr21_30171949     HCab    T    A        0      0        2 
  21 chr21_30171949     HPrz    T    A        0      0        2 
  21 chr21_30171949     ZBoe    T    A        0      0        2 
  21 chr21_30171949     ZGre    T    A        0      0        2 
  21 chr21_30171949     ZHar    T    A        0      0        2 
  21 chr21_30171949   Sample    T    A        0      0        2 
  21 chr21_30183690     AAsi    A    T        0      0        2 
  21 chr21_30183690     AKia    A    T        0      0        2 
  21 chr21_30183690     AOna    A    T        0      0        2 
  21 chr21_30183690     ASom    A    T        1      2        2 
  21 chr21_30183690     HCab    A    T        0      0        2 
  21 chr21_30183690     HPrz    A    T        0      0        2 
  21 chr21_30183690     ZBoe    A    T        0      0        2 
  21 chr21_30183690     ZGre    A    T        0      0        2 
  21 chr21_30183690     ZHar    A    T        0      0        2 
  21 chr21_30183690   Sample    A    T        0      0        2 
  21 chr21_30185122     AAsi    A    C        0      0        2 
  21 chr21_30185122     AKia    A    C        0      0        2 
  21 chr21_30185122     AOna    A    C        0      0        2 
  21 chr21_30185122     ASom    A    C        1      2        2 
  21 chr21_30185122     HCab    A    C        0      0        2 
  21 chr21_30185122     HPrz    A    C        0      0        2 
  21 chr21_30185122     ZBoe    A    C        0      0        2 
  21 chr21_30185122     ZGre    A    C        0      0        2 
  21 chr21_30185122     ZHar    A    C        0      0        2 
  21 chr21_30185122   Sample    A    C        0      0        2 
  21 chr21_30192390     AAsi    T    G        0      0        2 
  21 chr21_30192390     AKia    T    G      0.5      1        2 
  21 chr21_30192390     AOna    T    G        0      0        2 
  21 chr21_30192390     ASom    T    G        0      0        2 
  21 chr21_30192390     HCab    T    G        0      0        2 
  21 chr21_30192390     HPrz    T    G        0      0        2 
  21 chr21_30192390     ZBoe    T    G        0      0        2 
  21 chr21_30192390     ZGre    T    G        0      0        2 
  21 chr21_30192390     ZHar    T    G        0      0        2 
  21 chr21_30192390   Sample    T    G        0      0        2 
  21 chr21_30192754     AAsi    A    G        0      0        2 
  21 chr21_30192754     AKia    A    G        0      0        2 
  21 chr21_30192754     AOna    A    G      0.5      1        2 
  21 chr21_30192754     ASom    A    G        0      0        2 
  21 chr21_30192754     HCab    A    G        0      0        2 
  21 chr21_30192754     HPrz    A    G        0      0        2 
  21 chr21_30192754     ZBoe    A    G        0      0        2 
  21 chr21_30192754     ZGre    A    G        0      0        2 
  21 chr21_30192754     ZHar    A    G        0      0        2 
  21 chr21_30192754   Sample    A    G        0      0        2 
  21 chr21_30194441     AAsi    G    A        0      0        2 
  21 chr21_30194441     AKia    G    A        0      0        2 
  21 chr21_30194441     AOna    G    A        0      0        2 
  21 chr21_30194441     ASom    G    A        1      2        2 
  21 chr21_30194441     HCab    G    A        0      0        2 
  21 chr21_30194441     HPrz    G    A        0      0        2 
  21 chr21_30194441     ZBoe    G    A        0      0        2 
  21 chr21_30194441     ZGre    G    A        0      0        2 
  21 chr21_30194441     ZHar    G    A        0      0        2 
  21 chr21_30194441   Sample    G    A        0      0        2 
  21 chr21_30197559     AAsi    C    T        1      2        2 
  21 chr21_30197559     AKia    C    T        0      0        2 
  21 chr21_30197559     AOna    C    T        0      0        2 
  21 chr21_30197559     ASom    C    T        0      0        2 
  21 chr21_30197559     HCab    C    T        0      0        2 
  21 chr21_30197559     HPrz    C    T        0      0        2 
  21 chr21_30197559     ZBoe    C    T        0      0        2 
  21 chr21_30197559     ZGre    C    T        0      0        2 
  21 chr21_30197559     ZHar    C    T        0      0        2 
  21 chr21_30197559   Sample    C    T        0      0        2 
  21 chr21_30201036     AAsi    T    C        0      0        2 
  21 chr21_30201036     AKia    T    C        0      0        2 
  21 chr21_30201036     AOna    T    C        0      0        2 
  21 chr21_30201036     ASom    T    C        0      0        2 
  21 chr21_30201036     HCab    T    C        0      0        2 
  21 chr21_30201036     HPrz    T    C        0      0        2 
  21 chr21_30201036     ZBoe    T    C      0.5      1        2 
  21 chr21_30201036     ZGre    T    C        0      0        2 
  21 chr21_30201036     ZHar    T    C        0      0        2 
  21 chr21_30201036   Sample    T    C        0      0        2 
  21 chr21_30202200     AAsi    T    C        0      0        2 
  21 chr21_30202200     AKia    T    C      0.5      1        2 
  21 chr21_30202200     AOna    T    C        0      0        2 
  21 chr21_30202200     ASom    T    C        0      0        2 
  21 chr21_30202200     HCab    T    C        0      0        2 
  21 chr21_30202200     HPrz    T    C        0      0        2 
  21 chr21_30202200     ZBoe    T    C        0      0        2 
  21 chr21_30202200     ZGre    T    C        0      0        2 
  21 chr21_30202200     ZHar    T    C        0      0        2 
  21 chr21_30202200   Sample    T    C        0      0        2 
  21 chr21_30202877     AAsi    T    C        0      0        2 
  21 chr21_30202877     AKia    T    C        0      0        2 
  21 chr21_30202877     AOna    T    C        0      0        2 
  21 chr21_30202877     ASom    T    C        0      0        2 
  21 chr21_30202877     HCab    T    C        0      0        2 
  21 chr21_30202877     HPrz    T    C        0      0        2 
  21 chr21_30202877     ZBoe    T    C      0.5      1        2 
  21 chr21_30202877     ZGre    T    C        0      0        2 
  21 chr21_30202877     ZHar    T    C        0      0        2 
  21 chr21_30202877   Sample    T    C        0      0        2 
  21 chr21_30207139     AAsi    G    T        0      0        2 
  21 chr21_30207139     AKia    G    T        0      0        2 
  21 chr21_30207139     AOna    G    T        0      0        2 
  21 chr21_30207139     ASom    G    T        0      0        2 
  21 chr21_30207139     HCab    G    T        1      2        2 
  21 chr21_30207139     HPrz    G    T        1      2        2 
  21 chr21_30207139     ZBoe    G    T        1      2        2 
  21 chr21_30207139     ZGre    G    T        1      2        2 
  21 chr21_30207139     ZHar    G    T        0      0        2 
  21 chr21_30207139   Sample    G    T        0      0        2 
  21 chr21_30209322     AAsi    C    T        0      0        2 
  21 chr21_30209322     AKia    C    T      0.5      1        2 
  21 chr21_30209322     AOna    C    T      0.5      1        2 
  21 chr21_30209322     ASom    C    T        0      0        2 
  21 chr21_30209322     HCab    C    T        0      0        2 
  21 chr21_30209322     HPrz    C    T        0      0        2 
  21 chr21_30209322     ZBoe    C    T        0      0        2 
  21 chr21_30209322     ZGre    C    T        0      0        2 
  21 chr21_30209322     ZHar    C    T        0      0        2 
  21 chr21_30209322   Sample    C    T        0      0        2 
  21 chr21_30209433     AAsi    A    G        0      0        2 
  21 chr21_30209433     AKia    A    G        0      0        2 
  21 chr21_30209433     AOna    A    G        0      0        2 
  21 chr21_30209433     ASom    A    G        0      0        2 
  21 chr21_30209433     HCab    A    G        0      0        2 
  21 chr21_30209433     HPrz    A    G        0      0        2 
  21 chr21_30209433     ZBoe    A    G      0.5      1        2 
  21 chr21_30209433     ZGre    A    G        0      0        2 
  21 chr21_30209433     ZHar    A    G        0      0        2 
  21 chr21_30209433   Sample    A    G        0      0        2 
  21 chr21_30210776     AAsi    T    C        0      0        2 
  21 chr21_30210776     AKia    T    C        0      0        2 
  21 chr21_30210776     AOna    T    C        0      0        2 
  21 chr21_30210776     ASom    T    C        0      0        2 
  21 chr21_30210776     HCab    T    C        0      0        2 
  21 chr21_30210776     HPrz    T    C        0      0        2 
  21 chr21_30210776     ZBoe    T    C        0      0        2 
  21 chr21_30210776     ZGre    T    C        1      2        2 
  21 chr21_30210776     ZHar    T    C        0      0        2 
  21 chr21_30210776   Sample    T    C        0      0        2 
  21 chr21_30212485     AAsi    A    G        0      0        2 
  21 chr21_30212485     AKia    A    G        0      0        2 
  21 chr21_30212485     AOna    A    G        0      0        2 
  21 chr21_30212485     ASom    A    G        0      0        2 
  21 chr21_30212485     HCab    A    G        1      2        2 
  21 chr21_30212485     HPrz    A    G        1      2        2 
  21 chr21_30212485     ZBoe    A    G        0      0        2 
  21 chr21_30212485     ZGre    A    G        0      0        2 
  21 chr21_30212485     ZHar    A    G        0      0        2 
  21 chr21_30212485   Sample    A    G        0      0        2 
  21 chr21_30217773     AAsi    T    A        0      0        2 
  21 chr21_30217773     AKia    T    A      0.5      1        2 
  21 chr21_30217773     AOna    T    A        0      0        2 
  21 chr21_30217773     ASom    T    A        0      0        2 
  21 chr21_30217773     HCab    T    A        0      0        2 
  21 chr21_30217773     HPrz    T    A        0      0        2 
  21 chr21_30217773     ZBoe    T    A        0      0        2 
  21 chr21_30217773     ZGre    T    A        0      0        2 
  21 chr21_30217773     ZHar    T    A        0      0        2 
  21 chr21_30217773   Sample    T    A        0      0        2 
  21 chr21_30221794     AAsi    C    T        0      0        2 
  21 chr21_30221794     AKia    C    T        0      0        2 
  21 chr21_30221794     AOna    C    T        0      0        2 
  21 chr21_30221794     ASom    C    T        0      0        2 
  21 chr21_30221794     HCab    C    T        0      0        2 
  21 chr21_30221794     HPrz    C    T      0.5      1        2 
  21 chr21_30221794     ZBoe    C    T        0      0        2 
  21 chr21_30221794     ZGre    C    T        0      0        2 
  21 chr21_30221794     ZHar    C    T        0      0        2 
  21 chr21_30221794   Sample    C    T        0      0        2 
  21 chr21_30226140     AAsi    T    C        0      0        2 
  21 chr21_30226140     AKia    T    C        0      0        2 
  21 chr21_30226140     AOna    T    C        0      0        2 
  21 chr21_30226140     ASom    T    C        0      0        2 
  21 chr21_30226140     HCab    T    C        1      2        2 
  21 chr21_30226140     HPrz    T    C        1      2        2 
  21 chr21_30226140     ZBoe    T    C        0      0        2 
  21 chr21_30226140     ZGre    T    C        0      0        2 
  21 chr21_30226140     ZHar    T    C        0      0        2 
  21 chr21_30226140   Sample    T    C        0      0        2 
  21 chr21_30233638     AAsi    A    T        0      0        2 
  21 chr21_30233638     AKia    A    T        0      0        2 
  21 chr21_30233638     AOna    A    T        0      0        2 
  21 chr21_30233638     ASom    A    T        0      0        2 
  21 chr21_30233638     HCab    A    T        1      2        2 
  21 chr21_30233638     HPrz    A    T        1      2        2 
  21 chr21_30233638     ZBoe    A    T        0      0        2 
  21 chr21_30233638     ZGre    A    T        0      0        2 
  21 chr21_30233638     ZHar    A    T        0      0        2 
  21 chr21_30233638   Sample    A    T        0      0        2 
  21 chr21_30234321     AAsi    A    G        0      0        2 
  21 chr21_30234321     AKia    A    G      0.5      1        2 
  21 chr21_30234321     AOna    A    G        0      0        2 
  21 chr21_30234321     ASom    A    G        0      0        2 
  21 chr21_30234321     HCab    A    G        0      0        2 
  21 chr21_30234321     HPrz    A    G        0      0        2 
  21 chr21_30234321     ZBoe    A    G        0      0        2 
  21 chr21_30234321     ZGre    A    G        0      0        2 
  21 chr21_30234321     ZHar    A    G        0      0        2 
  21 chr21_30234321   Sample    A    G        0      0        2 
  21 chr21_30234410     AAsi    T    C        0      0        2 
  21 chr21_30234410     AKia    T    C        0      0        2 
  21 chr21_30234410     AOna    T    C        0      0        2 
  21 chr21_30234410     ASom    T    C        0      0        2 
  21 chr21_30234410     HCab    T    C        0      0        2 
  21 chr21_30234410     HPrz    T    C        0      0        2 
  21 chr21_30234410     ZBoe    T    C      0.5      1        2 
  21 chr21_30234410     ZGre    T    C        0      0        2 
  21 chr21_30234410     ZHar    T    C        0      0        2 
  21 chr21_30234410   Sample    T    C        0      0        2 
  21 chr21_30237370     AAsi    G    C        0      0        2 
  21 chr21_30237370     AKia    G    C        0      0        2 
  21 chr21_30237370     AOna    G    C        0      0        2 
  21 chr21_30237370     ASom    G    C        0      0        2 
  21 chr21_30237370     HCab    G    C        0      0        2 
  21 chr21_30237370     HPrz    G    C        0      0        2 
  21 chr21_30237370     ZBoe    G    C      0.5      1        2 
  21 chr21_30237370     ZGre    G    C        0      0        2 
  21 chr21_30237370     ZHar    G    C        0      0        2 
  21 chr21_30237370   Sample    G    C        0      0        2 
  21 chr21_30243097     AAsi    T    C        0      0        2 
  21 chr21_30243097     AKia    T    C        0      0        2 
  21 chr21_30243097     AOna    T    C        0      0        2 
  21 chr21_30243097     ASom    T    C        0      0        2 
  21 chr21_30243097     HCab    T    C        1      2        2 
  21 chr21_30243097     HPrz    T    C        1      2        2 
  21 chr21_30243097     ZBoe    T    C        0      0        2 
  21 chr21_30243097     ZGre    T    C        0      0        2 
  21 chr21_30243097     ZHar    T    C        0      0        2 
  21 chr21_30243097   Sample    T    C        1      2        2 
  21 chr21_30244190     AAsi    T    C        0      0        2 
  21 chr21_30244190     AKia    T    C        1      2        2 
  21 chr21_30244190     AOna    T    C        0      0        2 
  21 chr21_30244190     ASom    T    C        0      0        2 
  21 chr21_30244190     HCab    T    C        0      0        2 
  21 chr21_30244190     HPrz    T    C        0      0        2 
  21 chr21_30244190     ZBoe    T    C        0      0        2 
  21 chr21_30244190     ZGre    T    C        0      0        2 
  21 chr21_30244190     ZHar    T    C        0      0        2 
  21 chr21_30244190   Sample    T    C        0      0        2 
  21 chr21_30245659     AAsi    A    G        1      2        2 
  21 chr21_30245659     AKia    A    G        0      0        2 
  21 chr21_30245659     AOna    A    G        0      0        2 
  21 chr21_30245659     ASom    A    G        0      0        2 
  21 chr21_30245659     HCab    A    G        0      0        2 
  21 chr21_30245659     HPrz    A    G        0      0        2 
  21 chr21_30245659     ZBoe    A    G        0      0        2 
  21 chr21_30245659     ZGre    A    G        0      0        2 
  21 chr21_30245659     ZHar    A    G        0      0        2 
  21 chr21_30245659   Sample    A    G        0      0        2 
  21 chr21_30248445     AAsi    G    C        0      0        2 
  21 chr21_30248445     AKia    G    C        0      0        2 
  21 chr21_30248445     AOna    G    C        0      0        2 
  21 chr21_30248445     ASom    G    C        0      0        2 
  21 chr21_30248445     HCab    G    C        1      2        2 
  21 chr21_30248445     HPrz    G    C        1      2        2 
  21 chr21_30248445     ZBoe    G    C        0      0        2 
  21 chr21_30248445     ZGre    G    C        0      0        2 
  21 chr21_30248445     ZHar    G    C        0      0        2 
  21 chr21_30248445   Sample    G    C        0      0        2 
  21 chr21_30248926     AAsi    G    A        0      0        2 
  21 chr21_30248926     AKia    G    A        0      0        2 
  21 chr21_30248926     AOna    G    A        0      0        2 
  21 chr21_30248926     ASom    G    A        0      0        2 
  21 chr21_30248926     HCab    G    A        0      0        2 
  21 chr21_30248926     HPrz    G    A        0      0        2 
  21 chr21_30248926     ZBoe    G    A      0.5      1        2 
  21 chr21_30248926     ZGre    G    A        0      0        2 
  21 chr21_30248926     ZHar    G    A        0      0        2 
  21 chr21_30248926   Sample    G    A        0      0        2 
  21 chr21_30249130     AAsi    T    C        0      0        2 
  21 chr21_30249130     AKia    T    C        0      0        2 
  21 chr21_30249130     AOna    T    C      0.5      1        2 
  21 chr21_30249130     ASom    T    C        0      0        2 
  21 chr21_30249130     HCab    T    C        0      0        2 
  21 chr21_30249130     HPrz    T    C        0      0        2 
  21 chr21_30249130     ZBoe    T    C        0      0        2 
  21 chr21_30249130     ZGre    T    C        0      0        2 
  21 chr21_30249130     ZHar    T    C        0      0        2 
  21 chr21_30249130   Sample    T    C        0      0        2 
  21 chr21_30256801     AAsi    A    G        0      0        2 
  21 chr21_30256801     AKia    A    G        0      0        2 
  21 chr21_30256801     AOna    A    G        0      0        2 
  21 chr21_30256801     ASom    A    G        0      0        2 
  21 chr21_30256801     HCab    A    G        0      0        2 
  21 chr21_30256801     HPrz    A    G        0      0        2 
  21 chr21_30256801     ZBoe    A    G      0.5      1        2 
  21 chr21_30256801     ZGre    A    G        0      0        2 
  21 chr21_30256801     ZHar    A    G        0      0        2 
  21 chr21_30256801   Sample    A    G        0      0        2 
  21 chr21_30257931     AAsi    C    T        0      0        2 
  21 chr21_30257931     AKia    C    T        0      0        2 
  21 chr21_30257931     AOna    C    T        0      0        2 
  21 chr21_30257931     ASom    C    T        0      0        2 
  21 chr21_30257931     HCab    C    T      0.5      1        2 
  21 chr21_30257931     HPrz    C    T        0      0        2 
  21 chr21_30257931     ZBoe    C    T        0      0        2 
  21 chr21_30257931     ZGre    C    T        0      0        2 
  21 chr21_30257931     ZHar    C    T        0      0        2 
  21 chr21_30257931   Sample    C    T        0      0        2 
  21 chr21_30259065     AAsi    T    A        0      0        2 
  21 chr21_30259065     AKia    T    A        0      0        2 
  21 chr21_30259065     AOna    T    A        0      0        2 
  21 chr21_30259065     ASom    T    A        0      0        2 
  21 chr21_30259065     HCab    T    A        0      0        2 
  21 chr21_30259065     HPrz    T    A        0      0        2 
  21 chr21_30259065     ZBoe    T    A        0      0        2 
  21 chr21_30259065     ZGre    T    A        0      0        2 
  21 chr21_30259065     ZHar    T    A        1      2        2 
  21 chr21_30259065   Sample    T    A        0      0        2 
  21 chr21_30260632     AAsi    T    C        0      0        2 
  21 chr21_30260632     AKia    T    C        0      0        2 
  21 chr21_30260632     AOna    T    C        0      0        2 
  21 chr21_30260632     ASom    T    C        0      0        2 
  21 chr21_30260632     HCab    T    C        0      0        2 
  21 chr21_30260632     HPrz    T    C        0      0        2 
  21 chr21_30260632     ZBoe    T    C      0.5      1        2 
  21 chr21_30260632     ZGre    T    C        0      0        2 
  21 chr21_30260632     ZHar    T    C        0      0        2 
  21 chr21_30260632   Sample    T    C        0      0        2 
  21 chr21_30262138     AAsi    C    T        0      0        2 
  21 chr21_30262138     AKia    C    T        0      0        2 
  21 chr21_30262138     AOna    C    T        0      0        2 
  21 chr21_30262138     ASom    C    T        0      0        2 
  21 chr21_30262138     HCab    C    T        1      2        2 
  21 chr21_30262138     HPrz    C    T        1      2        2 
  21 chr21_30262138     ZBoe    C    T        0      0        2 
  21 chr21_30262138     ZGre    C    T        0      0        2 
  21 chr21_30262138     ZHar    C    T        0      0        2 
  21 chr21_30262138   Sample    C    T        0      0        2 
  21 chr21_30263889     AAsi    A    T        0      0        2 
  21 chr21_30263889     AKia    A    T        0      0        2 
  21 chr21_30263889     AOna    A    T        0      0        2 
  21 chr21_30263889     ASom    A    T        0      0        2 
  21 chr21_30263889     HCab    A    T        1      2        2 
  21 chr21_30263889     HPrz    A    T        1      2        2 
  21 chr21_30263889     ZBoe    A    T        0      0        2 
  21 chr21_30263889     ZGre    A    T        0      0        2 
  21 chr21_30263889     ZHar    A    T        0      0        2 
  21 chr21_30263889   Sample    A    T        0      0        2 
  21 chr21_30284089     AAsi    T    C        0      0        2 
  21 chr21_30284089     AKia    T    C        0      0        2 
  21 chr21_30284089     AOna    T    C        0      0        2 
  21 chr21_30284089     ASom    T    C        0      0        2 
  21 chr21_30284089     HCab    T    C      0.5      1        2 
  21 chr21_30284089     HPrz    T    C        0      0        2 
  21 chr21_30284089     ZBoe    T    C        0      0        2 
  21 chr21_30284089     ZGre    T    C        0      0        2 
  21 chr21_30284089     ZHar    T    C      0.5      1        2 
  21 chr21_30284089   Sample    T    C        0      0        2 
  21 chr21_30285907     AAsi    T    C        0      0        2 
  21 chr21_30285907     AKia    T    C        0      0        2 
  21 chr21_30285907     AOna    T    C        0      0        2 
  21 chr21_30285907     ASom    T    C        0      0        2 
  21 chr21_30285907     HCab    T    C        1      2        2 
  21 chr21_30285907     HPrz    T    C        1      2        2 
  21 chr21_30285907     ZBoe    T    C        0      0        2 
  21 chr21_30285907     ZGre    T    C        0      0        2 
  21 chr21_30285907     ZHar    T    C        0      0        2 
  21 chr21_30285907   Sample    T    C        1      2        2 
  21 chr21_30286621     AAsi    T    A        0      0        2 
  21 chr21_30286621     AKia    T    A        0      0        2 
  21 chr21_30286621     AOna    T    A        0      0        2 
  21 chr21_30286621     ASom    T    A        0      0        2 
  21 chr21_30286621     HCab    T    A        0      0        2 
  21 chr21_30286621     HPrz    T    A        0      0        2 
  21 chr21_30286621     ZBoe    T    A      0.5      1        2 
  21 chr21_30286621     ZGre    T    A        0      0        2 
  21 chr21_30286621     ZHar    T    A        0      0        2 
  21 chr21_30286621   Sample    T    A        0      0        2 
  21 chr21_30288839     AAsi    C    A        0      0        2 
  21 chr21_30288839     AKia    C    A        0      0        2 
  21 chr21_30288839     AOna    C    A        0      0        2 
  21 chr21_30288839     ASom    C    A        0      0        2 
  21 chr21_30288839     HCab    C    A        1      2        2 
  21 chr21_30288839     HPrz    C    A        1      2        2 
  21 chr21_30288839     ZBoe    C    A        0      0        2 
  21 chr21_30288839     ZGre    C    A        0      0        2 
  21 chr21_30288839     ZHar    C    A        0      0        2 
  21 chr21_30288839   Sample    C    A        0      0        2 
  21 chr21_30293554     AAsi    G    A        0      0        2 
  21 chr21_30293554     AKia    G    A        0      0        2 
  21 chr21_30293554     AOna    G    A        0      0        2 
  21 chr21_30293554     ASom    G    A        0      0        2 
  21 chr21_30293554     HCab    G    A      0.5      1        2 
  21 chr21_30293554     HPrz    G    A        0      0        2 
  21 chr21_30293554     ZBoe    G    A        0      0        2 
  21 chr21_30293554     ZGre    G    A        0      0        2 
  21 chr21_30293554     ZHar    G    A        0      0        2 
  21 chr21_30293554   Sample    G    A        0      0        2 
  21 chr21_30294395     AAsi    T    C        0      0        2 
  21 chr21_30294395     AKia    T    C        0      0        2 
  21 chr21_30294395     AOna    T    C        0      0        2 
  21 chr21_30294395     ASom    T    C        0      0        2 
  21 chr21_30294395     HCab    T    C        0      0        2 
  21 chr21_30294395     HPrz    T    C        0      0        2 
  21 chr21_30294395     ZBoe    T    C      0.5      1        2 
  21 chr21_30294395     ZGre    T    C        0      0        2 
  21 chr21_30294395     ZHar    T    C        0      0        2 
  21 chr21_30294395   Sample    T    C        0      0        2 
  21 chr21_30295759     AAsi    T    C        0      0        2 
  21 chr21_30295759     AKia    T    C        0      0        2 
  21 chr21_30295759     AOna    T    C        0      0        2 
  21 chr21_30295759     ASom    T    C        0      0        2 
  21 chr21_30295759     HCab    T    C        1      2        2 
  21 chr21_30295759     HPrz    T    C        1      2        2 
  21 chr21_30295759     ZBoe    T    C        0      0        2 
  21 chr21_30295759     ZGre    T    C        0      0        2 
  21 chr21_30295759     ZHar    T    C        0      0        2 
  21 chr21_30295759   Sample    T    C        0      0        2 
  21 chr21_30297277     AAsi    A    G        0      0        2 
  21 chr21_30297277     AKia    A    G        1      2        2 
  21 chr21_30297277     AOna    A    G        1      2        2 
  21 chr21_30297277     ASom    A    G        0      0        2 
  21 chr21_30297277     HCab    A    G        0      0        2 
  21 chr21_30297277     HPrz    A    G        0      0        2 
  21 chr21_30297277     ZBoe    A    G        0      0        2 
  21 chr21_30297277     ZGre    A    G        0      0        2 
  21 chr21_30297277     ZHar    A    G        0      0        2 
  21 chr21_30297277   Sample    A    G        0      0        2 
  21 chr21_30299927     AAsi    C    T        0      0        2 
  21 chr21_30299927     AKia    C    T        0      0        2 
  21 chr21_30299927     AOna    C    T        0      0        2 
  21 chr21_30299927     ASom    C    T        0      0        2 
  21 chr21_30299927     HCab    C    T        0      0        2 
  21 chr21_30299927     HPrz    C    T        0      0        2 
  21 chr21_30299927     ZBoe    C    T        0      0        2 
  21 chr21_30299927     ZGre    C    T        0      0        2 
  21 chr21_30299927     ZHar    C    T      0.5      1        2 
  21 chr21_30299927   Sample    C    T        0      0        2 
  21 chr21_30306189     AAsi    T    C        0      0        2 
  21 chr21_30306189     AKia    T    C        0      0        2 
  21 chr21_30306189     AOna    T    C        0      0        2 
  21 chr21_30306189     ASom    T    C        0      0        2 
  21 chr21_30306189     HCab    T    C        0      0        2 
  21 chr21_30306189     HPrz    T    C        0      0        2 
  21 chr21_30306189     ZBoe    T    C      0.5      1        2 
  21 chr21_30306189     ZGre    T    C        0      0        2 
  21 chr21_30306189     ZHar    T    C        0      0        2 
  21 chr21_30306189   Sample    T    C        0      0        2 
  21 chr21_30306478     AAsi    T    C        0      0        2 
  21 chr21_30306478     AKia    T    C      0.5      1        2 
  21 chr21_30306478     AOna    T    C        0      0        2 
  21 chr21_30306478     ASom    T    C        0      0        2 
  21 chr21_30306478     HCab    T    C        0      0        2 
  21 chr21_30306478     HPrz    T    C        0      0        2 
  21 chr21_30306478     ZBoe    T    C        0      0        2 
  21 chr21_30306478     ZGre    T    C        0      0        2 
  21 chr21_30306478     ZHar    T    C        0      0        2 
  21 chr21_30306478   Sample    T    C        0      0        2 
  21 chr21_30307936     AAsi    T    C        0      0        2 
  21 chr21_30307936     AKia    T    C        0      0        2 
  21 chr21_30307936     AOna    T    C        0      0        2 
  21 chr21_30307936     ASom    T    C        0      0        2 
  21 chr21_30307936     HCab    T    C        1      2        2 
  21 chr21_30307936     HPrz    T    C        1      2        2 
  21 chr21_30307936     ZBoe    T    C        0      0        2 
  21 chr21_30307936     ZGre    T    C        0      0        2 
  21 chr21_30307936     ZHar    T    C        0      0        2 
  21 chr21_30307936   Sample    T    C        0      0        2 
  21 chr21_30308491     AAsi    G    A        0      0        2 
  21 chr21_30308491     AKia    G    A        0      0        2 
  21 chr21_30308491     AOna    G    A        0      0        2 
  21 chr21_30308491     ASom    G    A        0      0        2 
  21 chr21_30308491     HCab    G    A        1      2        2 
  21 chr21_30308491     HPrz    G    A        1      2        2 
  21 chr21_30308491     ZBoe    G    A        0      0        2 
  21 chr21_30308491     ZGre    G    A        0      0        2 
  21 chr21_30308491     ZHar    G    A        0      0        2 
  21 chr21_30308491   Sample    G    A        0      0        2 
  21 chr21_30311509     AAsi    T    C        0      0        2 
  21 chr21_30311509     AKia    T    C        0      0        2 
  21 chr21_30311509     AOna    T    C        0      0        2 
  21 chr21_30311509     ASom    T    C        0      0        2 
  21 chr21_30311509     HCab    T    C      0.5      1        2 
  21 chr21_30311509     HPrz    T    C        0      0        2 
  21 chr21_30311509     ZBoe    T    C        0      0        2 
  21 chr21_30311509     ZGre    T    C        0      0        2 
  21 chr21_30311509     ZHar    T    C        0      0        2 
  21 chr21_30311509   Sample    T    C        0      0        2 
  21 chr21_30311703     AAsi    T    C        0      0        2 
  21 chr21_30311703     AKia    T    C        0      0        2 
  21 chr21_30311703     AOna    T    C        0      0        2 
  21 chr21_30311703     ASom    T    C        0      0        2 
  21 chr21_30311703     HCab    T    C      0.5      1        2 
  21 chr21_30311703     HPrz    T    C      0.5      1        2 
  21 chr21_30311703     ZBoe    T    C        0      0        2 
  21 chr21_30311703     ZGre    T    C        0      0        2 
  21 chr21_30311703     ZHar    T    C        0      0        2 
  21 chr21_30311703   Sample    T    C        0      0        2 
  21 chr21_30319493     AAsi    G    C        0      0        2 
  21 chr21_30319493     AKia    G    C        0      0        2 
  21 chr21_30319493     AOna    G    C        0      0        2 
  21 chr21_30319493     ASom    G    C        0      0        2 
  21 chr21_30319493     HCab    G    C        1      2        2 
  21 chr21_30319493     HPrz    G    C        1      2        2 
  21 chr21_30319493     ZBoe    G    C        0      0        2 
  21 chr21_30319493     ZGre    G    C        0      0        2 
  21 chr21_30319493     ZHar    G    C        0      0        2 
  21 chr21_30319493   Sample    G    C        0      0        2 
  21 chr21_30320432     AAsi    T    G        0      0        2 
  21 chr21_30320432     AKia    T    G        0      0        2 
  21 chr21_30320432     AOna    T    G        0      0        2 
  21 chr21_30320432     ASom    T    G        0      0        2 
  21 chr21_30320432     HCab    T    G        1      2        2 
  21 chr21_30320432     HPrz    T    G        1      2        2 
  21 chr21_30320432     ZBoe    T    G        0      0        2 
  21 chr21_30320432     ZGre    T    G        0      0        2 
  21 chr21_30320432     ZHar    T    G        0      0        2 
  21 chr21_30320432   Sample    T    G        0      0        2 
  21 chr21_30327879     AAsi    A    G        0      0        2 
  21 chr21_30327879     AKia    A    G        0      0        2 
  21 chr21_30327879     AOna    A    G        0      0        2 
  21 chr21_30327879     ASom    A    G        0      0        2 
  21 chr21_30327879     HCab    A    G        1      2        2 
  21 chr21_30327879     HPrz    A    G        1      2        2 
  21 chr21_30327879     ZBoe    A    G        0      0        2 
  21 chr21_30327879     ZGre    A    G        0      0        2 
  21 chr21_30327879     ZHar    A    G        0      0        2 
  21 chr21_30327879   Sample    A    G        0      0        2 
  21 chr21_30329675     AAsi    T    C        0      0        2 
  21 chr21_30329675     AKia    T    C        0      0        2 
  21 chr21_30329675     AOna    T    C        0      0        2 
  21 chr21_30329675     ASom    T    C        1      2        2 
  21 chr21_30329675     HCab    T    C        0      0        2 
  21 chr21_30329675     HPrz    T    C        0      0        2 
  21 chr21_30329675     ZBoe    T    C        0      0        2 
  21 chr21_30329675     ZGre    T    C        0      0        2 
  21 chr21_30329675     ZHar    T    C        0      0        2 
  21 chr21_30329675   Sample    T    C        0      0        2 
  21 chr21_30335377     AAsi    C    G        0      0        2 
  21 chr21_30335377     AKia    C    G        0      0        2 
  21 chr21_30335377     AOna    C    G        0      0        2 
  21 chr21_30335377     ASom    C    G        0      0        2 
  21 chr21_30335377     HCab    C    G        1      2        2 
  21 chr21_30335377     HPrz    C    G      0.5      1        2 
  21 chr21_30335377     ZBoe    C    G        0      0        2 
  21 chr21_30335377     ZGre    C    G        0      0        2 
  21 chr21_30335377     ZHar    C    G        0      0        2 
  21 chr21_30335377   Sample    C    G        0      0        2 
  21 chr21_30335954     AAsi    A    G        0      0        2 
  21 chr21_30335954     AKia    A    G        0      0        2 
  21 chr21_30335954     AOna    A    G        0      0        2 
  21 chr21_30335954     ASom    A    G        0      0        2 
  21 chr21_30335954     HCab    A    G        1      2        2 
  21 chr21_30335954     HPrz    A    G        1      2        2 
  21 chr21_30335954     ZBoe    A    G        0      0        2 
  21 chr21_30335954     ZGre    A    G        0      0        2 
  21 chr21_30335954     ZHar    A    G        0      0        2 
  21 chr21_30335954   Sample    A    G        0      0        2 
  21 chr21_30335978     AAsi    A    G        0      0        2 
  21 chr21_30335978     AKia    A    G        0      0        2 
  21 chr21_30335978     AOna    A    G        0      0        2 
  21 chr21_30335978     ASom    A    G        0      0        2 
  21 chr21_30335978     HCab    A    G        0      0        2 
  21 chr21_30335978     HPrz    A    G        0      0        2 
  21 chr21_30335978     ZBoe    A    G      0.5      1        2 
  21 chr21_30335978     ZGre    A    G        0      0        2 
  21 chr21_30335978     ZHar    A    G        0      0        2 
  21 chr21_30335978   Sample    A    G        0      0        2 
  21 chr21_30348382     AAsi    G    A        0      0        2 
  21 chr21_30348382     AKia    G    A        0      0        2 
  21 chr21_30348382     AOna    G    A        0      0        2 
  21 chr21_30348382     ASom    G    A        0      0        2 
  21 chr21_30348382     HCab    G    A        1      2        2 
  21 chr21_30348382     HPrz    G    A        1      2        2 
  21 chr21_30348382     ZBoe    G    A        0      0        2 
  21 chr21_30348382     ZGre    G    A        0      0        2 
  21 chr21_30348382     ZHar    G    A        0      0        2 
  21 chr21_30348382   Sample    G    A        0      0        2 
  21 chr21_30351967     AAsi    T    C        1      2        2 
  21 chr21_30351967     AKia    T    C        1      2        2 
  21 chr21_30351967     AOna    T    C        1      2        2 
  21 chr21_30351967     ASom    T    C        1      2        2 
  21 chr21_30351967     HCab    T    C        0      0        2 
  21 chr21_30351967     HPrz    T    C        0      0        2 
  21 chr21_30351967     ZBoe    T    C        0      0        2 
  21 chr21_30351967     ZGre    T    C        0      0        2 
  21 chr21_30351967     ZHar    T    C        0      0        2 
  21 chr21_30351967   Sample    T    C        1      2        2 
  21 chr21_30352013     AAsi    T    C        0      0        2 
  21 chr21_30352013     AKia    T    C        0      0        2 
  21 chr21_30352013     AOna    T    C        0      0        2 
  21 chr21_30352013     ASom    T    C        0      0        2 
  21 chr21_30352013     HCab    T    C        0      0        2 
  21 chr21_30352013     HPrz    T    C        0      0        2 
  21 chr21_30352013     ZBoe    T    C      0.5      1        2 
  21 chr21_30352013     ZGre    T    C        0      0        2 
  21 chr21_30352013     ZHar    T    C        0      0        2 
  21 chr21_30352013   Sample    T    C        0      0        2 
  21 chr21_30357370     AAsi    C    G        0      0        2 
  21 chr21_30357370     AKia    C    G        0      0        2 
  21 chr21_30357370     AOna    C    G        0      0        2 
  21 chr21_30357370     ASom    C    G        1      2        2 
  21 chr21_30357370     HCab    C    G        0      0        2 
  21 chr21_30357370     HPrz    C    G        0      0        2 
  21 chr21_30357370     ZBoe    C    G        0      0        2 
  21 chr21_30357370     ZGre    C    G        0      0        2 
  21 chr21_30357370     ZHar    C    G        0      0        2 
  21 chr21_30357370   Sample    C    G        0      0        2 
  21 chr21_30357739     AAsi    C    A        0      0        2 
  21 chr21_30357739     AKia    C    A        0      0        2 
  21 chr21_30357739     AOna    C    A        0      0        2 
  21 chr21_30357739     ASom    C    A        0      0        2 
  21 chr21_30357739     HCab    C    A        0      0        2 
  21 chr21_30357739     HPrz    C    A        0      0        2 
  21 chr21_30357739     ZBoe    C    A        0      0        2 
  21 chr21_30357739     ZGre    C    A        0      0        2 
  21 chr21_30357739     ZHar    C    A      0.5      1        2 
  21 chr21_30357739   Sample    C    A        0      0        2 
  21 chr21_30358557     AAsi    C    G        0      0        2 
  21 chr21_30358557     AKia    C    G        0      0        2 
  21 chr21_30358557     AOna    C    G        0      0        2 
  21 chr21_30358557     ASom    C    G        0      0        2 
  21 chr21_30358557     HCab    C    G        1      2        2 
  21 chr21_30358557     HPrz    C    G        1      2        2 
  21 chr21_30358557     ZBoe    C    G        0      0        2 
  21 chr21_30358557     ZGre    C    G        0      0        2 
  21 chr21_30358557     ZHar    C    G        0      0        2 
  21 chr21_30358557   Sample    C    G        0      0        2 
  21 chr21_30358942     AAsi    A    G        0      0        2 
  21 chr21_30358942     AKia    A    G        0      0        2 
  21 chr21_30358942     AOna    A    G        0      0        2 
  21 chr21_30358942     ASom    A    G        0      0        2 
  21 chr21_30358942     HCab    A    G        0      0        2 
  21 chr21_30358942     HPrz    A    G        0      0        2 
  21 chr21_30358942     ZBoe    A    G        0      0        2 
  21 chr21_30358942     ZGre    A    G        1      2        2 
  21 chr21_30358942     ZHar    A    G        0      0        2 
  21 chr21_30358942   Sample    A    G        0      0        2 
  21 chr21_30364602     AAsi    A    G        0      0        2 
  21 chr21_30364602     AKia    A    G        0      0        2 
  21 chr21_30364602     AOna    A    G        0      0        2 
  21 chr21_30364602     ASom    A    G        0      0        2 
  21 chr21_30364602     HCab    A    G        0      0        2 
  21 chr21_30364602     HPrz    A    G        0      0        2 
  21 chr21_30364602     ZBoe    A    G        0      0        2 
  21 chr21_30364602     ZGre    A    G        1      2        2 
  21 chr21_30364602     ZHar    A    G        0      0        2 
  21 chr21_30364602   Sample    A    G        0      0        2 
  21 chr21_30366641     AAsi    A    G        0      0        2 
  21 chr21_30366641     AKia    A    G        0      0        2 
  21 chr21_30366641     AOna    A    G        0      0        2 
  21 chr21_30366641     ASom    A    G        0      0        2 
  21 chr21_30366641     HCab    A    G        0      0        2 
  21 chr21_30366641     HPrz    A    G        0      0        2 
  21 chr21_30366641     ZBoe    A    G        0      0        2 
  21 chr21_30366641     ZGre    A    G        1      2        2 
  21 chr21_30366641     ZHar    A    G        0      0        2 
  21 chr21_30366641   Sample    A    G        0      0        2 
  21 chr21_30371315     AAsi    T    C        0      0        2 
  21 chr21_30371315     AKia    T    C        0      0        2 
  21 chr21_30371315     AOna    T    C        0      0        2 
  21 chr21_30371315     ASom    T    C        1      2        2 
  21 chr21_30371315     HCab    T    C        0      0        2 
  21 chr21_30371315     HPrz    T    C        0      0        2 
  21 chr21_30371315     ZBoe    T    C        0      0        2 
  21 chr21_30371315     ZGre    T    C        0      0        2 
  21 chr21_30371315     ZHar    T    C        0      0        2 
  21 chr21_30371315   Sample    T    C        0      0        2 
  21 chr21_30375481     AAsi    G    A        0      0        2 
  21 chr21_30375481     AKia    G    A        0      0        2 
  21 chr21_30375481     AOna    G    A      0.5      1        2 
  21 chr21_30375481     ASom    G    A        0      0        2 
  21 chr21_30375481     HCab    G    A        1      2        2 
  21 chr21_30375481     HPrz    G    A        1      2        2 
  21 chr21_30375481     ZBoe    G    A        0      0        2 
  21 chr21_30375481     ZGre    G    A        0      0        2 
  21 chr21_30375481     ZHar    G    A        0      0        2 
  21 chr21_30375481   Sample    G    A        0      0        2 
  21 chr21_30376385     AAsi    G    A        0      0        2 
  21 chr21_30376385     AKia    G    A        0      0        2 
  21 chr21_30376385     AOna    G    A        0      0        2 
  21 chr21_30376385     ASom    G    A        0      0        2 
  21 chr21_30376385     HCab    G    A        0      0        2 
  21 chr21_30376385     HPrz    G    A        0      0        2 
  21 chr21_30376385     ZBoe    G    A      0.5      1        2 
  21 chr21_30376385     ZGre    G    A        0      0        2 
  21 chr21_30376385     ZHar    G    A        0      0        2 
  21 chr21_30376385   Sample    G    A        0      0        2 
  21 chr21_30377301     AAsi    G    A        0      0        2 
  21 chr21_30377301     AKia    G    A        0      0        2 
  21 chr21_30377301     AOna    G    A      0.5      1        2 
  21 chr21_30377301     ASom    G    A        0      0        2 
  21 chr21_30377301     HCab    G    A        0      0        2 
  21 chr21_30377301     HPrz    G    A        0      0        2 
  21 chr21_30377301     ZBoe    G    A        0      0        2 
  21 chr21_30377301     ZGre    G    A        0      0        2 
  21 chr21_30377301     ZHar    G    A        0      0        2 
  21 chr21_30377301   Sample    G    A        0      0        2 
  21 chr21_30382260     AAsi    C    T        1      2        2 
  21 chr21_30382260     AKia    C    T        0      0        2 
  21 chr21_30382260     AOna    C    T        0      0        2 
  21 chr21_30382260     ASom    C    T        1      2        2 
  21 chr21_30382260     HCab    C    T        0      0        2 
  21 chr21_30382260     HPrz    C    T        0      0        2 
  21 chr21_30382260     ZBoe    C    T        0      0        2 
  21 chr21_30382260     ZGre    C    T        0      0        2 
  21 chr21_30382260     ZHar    C    T        0      0        2 
  21 chr21_30382260   Sample    C    T        1      2        2 
  21 chr21_30382574     AAsi    C    A        0      0        2 
  21 chr21_30382574     AKia    C    A        0      0        2 
  21 chr21_30382574     AOna    C    A        0      0        2 
  21 chr21_30382574     ASom    C    A        0      0        2 
  21 chr21_30382574     HCab    C    A        0      0        2 
  21 chr21_30382574     HPrz    C    A        0      0        2 
  21 chr21_30382574     ZBoe    C    A        0      0        2 
  21 chr21_30382574     ZGre    C    A      0.5      1        2 
  21 chr21_30382574     ZHar    C    A        0      0        2 
  21 chr21_30382574   Sample    C    A        0      0        2 
  21 chr21_30388885     AAsi    T    G        0      0        2 
  21 chr21_30388885     AKia    T    G        0      0        2 
  21 chr21_30388885     AOna    T    G        0      0        2 
  21 chr21_30388885     ASom    T    G        0      0        2 
  21 chr21_30388885     HCab    T    G        0      0        2 
  21 chr21_30388885     HPrz    T    G        0      0        2 
  21 chr21_30388885     ZBoe    T    G      0.5      1        2 
  21 chr21_30388885     ZGre    T    G        0      0        2 
  21 chr21_30388885     ZHar    T    G        0      0        2 
  21 chr21_30388885   Sample    T    G        0      0        2 
  21 chr21_30396291     AAsi    A    C        0      0        2 
  21 chr21_30396291     AKia    A    C        0      0        2 
  21 chr21_30396291     AOna    A    C        0      0        2 
  21 chr21_30396291     ASom    A    C        0      0        2 
  21 chr21_30396291     HCab    A    C        0      0        2 
  21 chr21_30396291     HPrz    A    C        0      0        2 
  21 chr21_30396291     ZBoe    A    C      0.5      1        2 
  21 chr21_30396291     ZGre    A    C        0      0        2 
  21 chr21_30396291     ZHar    A    C        0      0        2 
  21 chr21_30396291   Sample    A    C        0      0        2 
  21 chr21_30402156     AAsi    C    T        0      0        2 
  21 chr21_30402156     AKia    C    T        0      0        2 
  21 chr21_30402156     AOna    C    T        0      0        2 
  21 chr21_30402156     ASom    C    T        0      0        2 
  21 chr21_30402156     HCab    C    T        0      0        2 
  21 chr21_30402156     HPrz    C    T        0      0        2 
  21 chr21_30402156     ZBoe    C    T      0.5      1        2 
  21 chr21_30402156     ZGre    C    T        0      0        2 
  21 chr21_30402156     ZHar    C    T        0      0        2 
  21 chr21_30402156   Sample    C    T        0      0        2 
  21 chr21_30406508     AAsi    A    G        0      0        2 
  21 chr21_30406508     AKia    A    G        0      0        2 
  21 chr21_30406508     AOna    A    G      0.5      1        2 
  21 chr21_30406508     ASom    A    G        0      0        2 
  21 chr21_30406508     HCab    A    G        0      0        2 
  21 chr21_30406508     HPrz    A    G        0      0        2 
  21 chr21_30406508     ZBoe    A    G        0      0        2 
  21 chr21_30406508     ZGre    A    G        0      0        2 
  21 chr21_30406508     ZHar    A    G        0      0        2 
  21 chr21_30406508   Sample    A    G        0      0        2 
  21 chr21_30407284     AAsi    G    T        0      0        2 
  21 chr21_30407284     AKia    G    T        0      0        2 
  21 chr21_30407284     AOna    G    T        0      0        2 
  21 chr21_30407284     ASom    G    T        0      0        2 
  21 chr21_30407284     HCab    G    T        0      0        2 
  21 chr21_30407284     HPrz    G    T        0      0        2 
  21 chr21_30407284     ZBoe    G    T        0      0        2 
  21 chr21_30407284     ZGre    G    T        1      2        2 
  21 chr21_30407284     ZHar    G    T        0      0        2 
  21 chr21_30407284   Sample    G    T        0      0        2 
  21 chr21_30408452     AAsi    G    A      0.5      1        2 
  21 chr21_30408452     AKia    G    A        0      0        2 
  21 chr21_30408452     AOna    G    A        0      0        2 
  21 chr21_30408452     ASom    G    A        1      2        2 
  21 chr21_30408452     HCab    G    A        0      0        2 
  21 chr21_30408452     HPrz    G    A        0      0        2 
  21 chr21_30408452     ZBoe    G    A        0      0        2 
  21 chr21_30408452     ZGre    G    A        0      0        2 
  21 chr21_30408452     ZHar    G    A        0      0        2 
  21 chr21_30408452   Sample    G    A        0      0        2 
  21 chr21_30423681     AAsi    T    C        0      0        2 
  21 chr21_30423681     AKia    T    C        0      0        2 
  21 chr21_30423681     AOna    T    C        0      0        2 
  21 chr21_30423681     ASom    T    C        0      0        2 
  21 chr21_30423681     HCab    T    C        0      0        2 
  21 chr21_30423681     HPrz    T    C        0      0        2 
  21 chr21_30423681     ZBoe    T    C        0      0        2 
  21 chr21_30423681     ZGre    T    C        0      0        2 
  21 chr21_30423681     ZHar    T    C        1      2        2 
  21 chr21_30423681   Sample    T    C        0      0        2 
  21 chr21_30425245     AAsi    G    A        0      0        2 
  21 chr21_30425245     AKia    G    A        0      0        2 
  21 chr21_30425245     AOna    G    A        0      0        2 
  21 chr21_30425245     ASom    G    A        0      0        2 
  21 chr21_30425245     HCab    G    A        0      0        2 
  21 chr21_30425245     HPrz    G    A      0.5      1        2 
  21 chr21_30425245     ZBoe    G    A        0      0        2 
  21 chr21_30425245     ZGre    G    A        0      0        2 
  21 chr21_30425245     ZHar    G    A        0      0        2 
  21 chr21_30425245   Sample    G    A        0      0        2 
  21 chr21_30432875     AAsi    G    T      0.5      1        2 
  21 chr21_30432875     AKia    G    T        0      0        2 
  21 chr21_30432875     AOna    G    T        0      0        2 
  21 chr21_30432875     ASom    G    T        0      0        2 
  21 chr21_30432875     HCab    G    T        0      0        2 
  21 chr21_30432875     HPrz    G    T        0      0        2 
  21 chr21_30432875     ZBoe    G    T        0      0        2 
  21 chr21_30432875     ZGre    G    T        0      0        2 
  21 chr21_30432875     ZHar    G    T        0      0        2 
  21 chr21_30432875   Sample    G    T        0      0        2 
  21 chr21_30435259     AAsi    C    G        0      0        2 
  21 chr21_30435259     AKia    C    G        0      0        2 
  21 chr21_30435259     AOna    C    G      0.5      1        2 
  21 chr21_30435259     ASom    C    G        0      0        2 
  21 chr21_30435259     HCab    C    G        0      0        2 
  21 chr21_30435259     HPrz    C    G        0      0        2 
  21 chr21_30435259     ZBoe    C    G        0      0        2 
  21 chr21_30435259     ZGre    C    G        0      0        2 
  21 chr21_30435259     ZHar    C    G        0      0        2 
  21 chr21_30435259   Sample    C    G        0      0        2 
  21 chr21_30455028     AAsi    T    C        0      0        2 
  21 chr21_30455028     AKia    T    C        1      2        2 
  21 chr21_30455028     AOna    T    C        0      0        2 
  21 chr21_30455028     ASom    T    C        0      0        2 
  21 chr21_30455028     HCab    T    C        0      0        2 
  21 chr21_30455028     HPrz    T    C        0      0        2 
  21 chr21_30455028     ZBoe    T    C        0      0        2 
  21 chr21_30455028     ZGre    T    C        0      0        2 
  21 chr21_30455028     ZHar    T    C        0      0        2 
  21 chr21_30455028   Sample    T    C        0      0        2 
  21 chr21_30455513     AAsi    A    G      0.5      1        2 
  21 chr21_30455513     AKia    A    G        0      0        2 
  21 chr21_30455513     AOna    A    G        0      0        2 
  21 chr21_30455513     ASom    A    G        0      0        2 
  21 chr21_30455513     HCab    A    G        0      0        2 
  21 chr21_30455513     HPrz    A    G        0      0        2 
  21 chr21_30455513     ZBoe    A    G      0.5      1        2 
  21 chr21_30455513     ZGre    A    G        0      0        2 
  21 chr21_30455513     ZHar    A    G        1      2        2 
  21 chr21_30455513   Sample    A    G        0      0        2 
  21 chr21_30456618     AAsi    G    A        0      0        2 
  21 chr21_30456618     AKia    G    A        0      0        2 
  21 chr21_30456618     AOna    G    A      0.5      1        2 
  21 chr21_30456618     ASom    G    A        0      0        2 
  21 chr21_30456618     HCab    G    A        0      0        2 
  21 chr21_30456618     HPrz    G    A        0      0        2 
  21 chr21_30456618     ZBoe    G    A        0      0        2 
  21 chr21_30456618     ZGre    G    A        0      0        2 
  21 chr21_30456618     ZHar    G    A        0      0        2 
  21 chr21_30456618   Sample    G    A        0      0        2 
  21 chr21_30458008     AAsi    T    C      0.5      1        2 
  21 chr21_30458008     AKia    T    C        0      0        2 
  21 chr21_30458008     AOna    T    C        0      0        2 
  21 chr21_30458008     ASom    T    C        1      2        2 
  21 chr21_30458008     HCab    T    C        0      0        2 
  21 chr21_30458008     HPrz    T    C        0      0        2 
  21 chr21_30458008     ZBoe    T    C        0      0        2 
  21 chr21_30458008     ZGre    T    C        0      0        2 
  21 chr21_30458008     ZHar    T    C        0      0        2 
  21 chr21_30458008   Sample    T    C        0      0        2 
  21 chr21_30464244     AAsi    A    C        0      0        2 
  21 chr21_30464244     AKia    A    C        0      0        2 
  21 chr21_30464244     AOna    A    C        0      0        2 
  21 chr21_30464244     ASom    A    C        0      0        2 
  21 chr21_30464244     HCab    A    C      0.5      1        2 
  21 chr21_30464244     HPrz    A    C        1      2        2 
  21 chr21_30464244     ZBoe    A    C        0      0        2 
  21 chr21_30464244     ZGre    A    C        0      0        2 
  21 chr21_30464244     ZHar    A    C        0      0        2 
  21 chr21_30464244   Sample    A    C        0      0        2 
  21 chr21_30468601     AAsi    C    T        0      0        2 
  21 chr21_30468601     AKia    C    T        0      0        2 
  21 chr21_30468601     AOna    C    T        0      0        2 
  21 chr21_30468601     ASom    C    T        0      0        2 
  21 chr21_30468601     HCab    C    T        1      2        2 
  21 chr21_30468601     HPrz    C    T        1      2        2 
  21 chr21_30468601     ZBoe    C    T        0      0        2 
  21 chr21_30468601     ZGre    C    T        0      0        2 
  21 chr21_30468601     ZHar    C    T        0      0        2 
  21 chr21_30468601   Sample    C    T        0      0        2 
  21 chr21_30475381     AAsi    T    C        0      0        2 
  21 chr21_30475381     AKia    T    C        0      0        2 
  21 chr21_30475381     AOna    T    C        0      0        2 
  21 chr21_30475381     ASom    T    C        0      0        2 
  21 chr21_30475381     HCab    T    C        0      0        2 
  21 chr21_30475381     HPrz    T    C        0      0        2 
  21 chr21_30475381     ZBoe    T    C      0.5      1        2 
  21 chr21_30475381     ZGre    T    C        0      0        2 
  21 chr21_30475381     ZHar    T    C        0      0        2 
  21 chr21_30475381   Sample    T    C        0      0        2 
  21 chr21_30478573     AAsi    G    A        0      0        2 
  21 chr21_30478573     AKia    G    A        1      2        2 
  21 chr21_30478573     AOna    G    A      0.5      1        2 
  21 chr21_30478573     ASom    G    A        0      0        2 
  21 chr21_30478573     HCab    G    A        0      0        2 
  21 chr21_30478573     HPrz    G    A        0      0        2 
  21 chr21_30478573     ZBoe    G    A        0      0        2 
  21 chr21_30478573     ZGre    G    A        0      0        2 
  21 chr21_30478573     ZHar    G    A        0      0        2 
  21 chr21_30478573   Sample    G    A        0      0        2 
  21 chr21_30479873     AAsi    G    A        0      0        2 
  21 chr21_30479873     AKia    G    A        0      0        2 
  21 chr21_30479873     AOna    G    A        0      0        2 
  21 chr21_30479873     ASom    G    A        0      0        2 
  21 chr21_30479873     HCab    G    A        1      2        2 
  21 chr21_30479873     HPrz    G    A        1      2        2 
  21 chr21_30479873     ZBoe    G    A        0      0        2 
  21 chr21_30479873     ZGre    G    A        0      0        2 
  21 chr21_30479873     ZHar    G    A        0      0        2 
  21 chr21_30479873   Sample    G    A        0      0        2 
  21 chr21_30480524     AAsi    G    A      0.5      1        2 
  21 chr21_30480524     AKia    G    A        0      0        2 
  21 chr21_30480524     AOna    G    A        0      0        2 
  21 chr21_30480524     ASom    G    A        0      0        2 
  21 chr21_30480524     HCab    G    A        0      0        2 
  21 chr21_30480524     HPrz    G    A        0      0        2 
  21 chr21_30480524     ZBoe    G    A        0      0        2 
  21 chr21_30480524     ZGre    G    A        0      0        2 
  21 chr21_30480524     ZHar    G    A        0      0        2 
  21 chr21_30480524   Sample    G    A        0      0        2 
  21 chr21_30481525     AAsi    T    C        0      0        2 
  21 chr21_30481525     AKia    T    C        0      0        2 
  21 chr21_30481525     AOna    T    C        0      0        2 
  21 chr21_30481525     ASom    T    C        0      0        2 
  21 chr21_30481525     HCab    T    C        1      2        2 
  21 chr21_30481525     HPrz    T    C        1      2        2 
  21 chr21_30481525     ZBoe    T    C        0      0        2 
  21 chr21_30481525     ZGre    T    C        0      0        2 
  21 chr21_30481525     ZHar    T    C        0      0        2 
  21 chr21_30481525   Sample    T    C        0      0        2 
  21 chr21_30483817     AAsi    T    C        0      0        2 
  21 chr21_30483817     AKia    T    C        0      0        2 
  21 chr21_30483817     AOna    T    C        0      0        2 
  21 chr21_30483817     ASom    T    C        0      0        2 
  21 chr21_30483817     HCab    T    C        0      0        2 
  21 chr21_30483817     HPrz    T    C        0      0        2 
  21 chr21_30483817     ZBoe    T    C      0.5      1        2 
  21 chr21_30483817     ZGre    T    C        0      0        2 
  21 chr21_30483817     ZHar    T    C        0      0        2 
  21 chr21_30483817   Sample    T    C        0      0        2 
  21 chr21_30485102     AAsi    G    A        0      0        2 
  21 chr21_30485102     AKia    G    A        0      0        2 
  21 chr21_30485102     AOna    G    A        0      0        2 
  21 chr21_30485102     ASom    G    A        0      0        2 
  21 chr21_30485102     HCab    G    A        1      2        2 
  21 chr21_30485102     HPrz    G    A        1      2        2 
  21 chr21_30485102     ZBoe    G    A        0      0        2 
  21 chr21_30485102     ZGre    G    A        0      0        2 
  21 chr21_30485102     ZHar    G    A        0      0        2 
  21 chr21_30485102   Sample    G    A        0      0        2 
  21 chr21_30485651     AAsi    C    A        0      0        2 
  21 chr21_30485651     AKia    C    A        0      0        2 
  21 chr21_30485651     AOna    C    A        0      0        2 
  21 chr21_30485651     ASom    C    A        0      0        2 
  21 chr21_30485651     HCab    C    A        1      2        2 
  21 chr21_30485651     HPrz    C    A        1      2        2 
  21 chr21_30485651     ZBoe    C    A        0      0        2 
  21 chr21_30485651     ZGre    C    A        0      0        2 
  21 chr21_30485651     ZHar    C    A        0      0        2 
  21 chr21_30485651   Sample    C    A        0      0        2 
  21 chr21_30488683     AAsi    T    A        0      0        2 
  21 chr21_30488683     AKia    T    A        0      0        2 
  21 chr21_30488683     AOna    T    A        0      0        2 
  21 chr21_30488683     ASom    T    A        0      0        2 
  21 chr21_30488683     HCab    T    A        0      0        2 
  21 chr21_30488683     HPrz    T    A        0      0        2 
  21 chr21_30488683     ZBoe    T    A      0.5      1        2 
  21 chr21_30488683     ZGre    T    A        0      0        2 
  21 chr21_30488683     ZHar    T    A        0      0        2 
  21 chr21_30488683   Sample    T    A        0      0        2 
  21 chr21_30489047     AAsi    C    G        0      0        2 
  21 chr21_30489047     AKia    C    G        0      0        2 
  21 chr21_30489047     AOna    C    G        0      0        2 
  21 chr21_30489047     ASom    C    G        0      0        2 
  21 chr21_30489047     HCab    C    G        0      0        2 
  21 chr21_30489047     HPrz    C    G        0      0        2 
  21 chr21_30489047     ZBoe    C    G        0      0        2 
  21 chr21_30489047     ZGre    C    G        1      2        2 
  21 chr21_30489047     ZHar    C    G        0      0        2 
  21 chr21_30489047   Sample    C    G        0      0        2 
  21 chr21_30493260     AAsi    T    C        0      0        2 
  21 chr21_30493260     AKia    T    C        0      0        2 
  21 chr21_30493260     AOna    T    C        0      0        2 
  21 chr21_30493260     ASom    T    C        0      0        2 
  21 chr21_30493260     HCab    T    C        0      0        2 
  21 chr21_30493260     HPrz    T    C        0      0        2 
  21 chr21_30493260     ZBoe    T    C        0      0        2 
  21 chr21_30493260     ZGre    T    C      0.5      1        2 
  21 chr21_30493260     ZHar    T    C        0      0        2 
  21 chr21_30493260   Sample    T    C        0      0        2 
  21 chr21_30496148     AAsi    G    C        0      0        2 
  21 chr21_30496148     AKia    G    C        0      0        2 
  21 chr21_30496148     AOna    G    C        0      0        2 
  21 chr21_30496148     ASom    G    C        0      0        2 
  21 chr21_30496148     HCab    G    C        0      0        2 
  21 chr21_30496148     HPrz    G    C        0      0        2 
  21 chr21_30496148     ZBoe    G    C        0      0        2 
  21 chr21_30496148     ZGre    G    C        0      0        2 
  21 chr21_30496148     ZHar    G    C      0.5      1        2 
  21 chr21_30496148   Sample    G    C        0      0        2 
  21 chr21_30496247     AAsi    A    G        1      2        2 
  21 chr21_30496247     AKia    A    G        0      0        2 
  21 chr21_30496247     AOna    A    G        0      0        2 
  21 chr21_30496247     ASom    A    G        1      2        2 
  21 chr21_30496247     HCab    A    G        0      0        2 
  21 chr21_30496247     HPrz    A    G        0      0        2 
  21 chr21_30496247     ZBoe    A    G        0      0        2 
  21 chr21_30496247     ZGre    A    G        0      0        2 
  21 chr21_30496247     ZHar    A    G        0      0        2 
  21 chr21_30496247   Sample    A    G        1      2        2 
  21 chr21_30497414     AAsi    A    G        0      0        2 
  21 chr21_30497414     AKia    A    G        0      0        2 
  21 chr21_30497414     AOna    A    G      0.5      1        2 
  21 chr21_30497414     ASom    A    G        0      0        2 
  21 chr21_30497414     HCab    A    G        0      0        2 
  21 chr21_30497414     HPrz    A    G        0      0        2 
  21 chr21_30497414     ZBoe    A    G        0      0        2 
  21 chr21_30497414     ZGre    A    G        0      0        2 
  21 chr21_30497414     ZHar    A    G        0      0        2 
  21 chr21_30497414   Sample    A    G        0      0        2 
  21 chr21_30497850     AAsi    C    T        0      0        2 
  21 chr21_30497850     AKia    C    T        0      0        2 
  21 chr21_30497850     AOna    C    T        0      0        2 
  21 chr21_30497850     ASom    C    T        0      0        2 
  21 chr21_30497850     HCab    C    T        1      2        2 
  21 chr21_30497850     HPrz    C    T        1      2        2 
  21 chr21_30497850     ZBoe    C    T        0      0        2 
  21 chr21_30497850     ZGre    C    T        0      0        2 
  21 chr21_30497850     ZHar    C    T        0      0        2 
  21 chr21_30497850   Sample    C    T        0      0        2 
  21 chr21_30498619     AAsi    A    G        0      0        2 
  21 chr21_30498619     AKia    A    G        0      0        2 
  21 chr21_30498619     AOna    A    G        0      0        2 
  21 chr21_30498619     ASom    A    G        0      0        2 
  21 chr21_30498619     HCab    A    G        0      0        2 
  21 chr21_30498619     HPrz    A    G        0      0        2 
  21 chr21_30498619     ZBoe    A    G        0      0        2 
  21 chr21_30498619     ZGre    A    G        0      0        2 
  21 chr21_30498619     ZHar    A    G      0.5      1        2 
  21 chr21_30498619   Sample    A    G        0      0        2 
  21 chr21_30501288     AAsi    A    G        0      0        2 
  21 chr21_30501288     AKia    A    G        0      0        2 
  21 chr21_30501288     AOna    A    G        0      0        2 
  21 chr21_30501288     ASom    A    G        1      2        2 
  21 chr21_30501288     HCab    A    G        0      0        2 
  21 chr21_30501288     HPrz    A    G        0      0        2 
  21 chr21_30501288     ZBoe    A    G        0      0        2 
  21 chr21_30501288     ZGre    A    G        0      0        2 
  21 chr21_30501288     ZHar    A    G        0      0        2 
  21 chr21_30501288   Sample    A    G        0      0        2 
  21 chr21_30502089     AAsi    C    T        0      0        2 
  21 chr21_30502089     AKia    C    T        0      0        2 
  21 chr21_30502089     AOna    C    T        0      0        2 
  21 chr21_30502089     ASom    C    T        0      0        2 
  21 chr21_30502089     HCab    C    T        0      0        2 
  21 chr21_30502089     HPrz    C    T        0      0        2 
  21 chr21_30502089     ZBoe    C    T      0.5      1        2 
  21 chr21_30502089     ZGre    C    T        0      0        2 
  21 chr21_30502089     ZHar    C    T        0      0        2 
  21 chr21_30502089   Sample    C    T        0      0        2 
  21 chr21_30509070     AAsi    A    G        0      0        2 
  21 chr21_30509070     AKia    A    G        0      0        2 
  21 chr21_30509070     AOna    A    G        0      0        2 
  21 chr21_30509070     ASom    A    G        0      0        2 
  21 chr21_30509070     HCab    A    G        1      2        2 
  21 chr21_30509070     HPrz    A    G        0      0        2 
  21 chr21_30509070     ZBoe    A    G        0      0        2 
  21 chr21_30509070     ZGre    A    G        0      0        2 
  21 chr21_30509070     ZHar    A    G        0      0        2 
  21 chr21_30509070   Sample    A    G        0      0        2 
  21 chr21_30511118     AAsi    T    A        0      0        2 
  21 chr21_30511118     AKia    T    A        0      0        2 
  21 chr21_30511118     AOna    T    A        0      0        2 
  21 chr21_30511118     ASom    T    A        0      0        2 
  21 chr21_30511118     HCab    T    A        0      0        2 
  21 chr21_30511118     HPrz    T    A        0      0        2 
  21 chr21_30511118     ZBoe    T    A      0.5      1        2 
  21 chr21_30511118     ZGre    T    A        0      0        2 
  21 chr21_30511118     ZHar    T    A        0      0        2 
  21 chr21_30511118   Sample    T    A        0      0        2 
  21 chr21_30511643     AAsi    T    G        0      0        2 
  21 chr21_30511643     AKia    T    G        0      0        2 
  21 chr21_30511643     AOna    T    G        0      0        2 
  21 chr21_30511643     ASom    T    G        0      0        2 
  21 chr21_30511643     HCab    T    G        1      2        2 
  21 chr21_30511643     HPrz    T    G        1      2        2 
  21 chr21_30511643     ZBoe    T    G        0      0        2 
  21 chr21_30511643     ZGre    T    G        0      0        2 
  21 chr21_30511643     ZHar    T    G        0      0        2 
  21 chr21_30511643   Sample    T    G        0      0        2 
  21 chr21_30513001     AAsi    A    G        1      2        2 
  21 chr21_30513001     AKia    A    G        0      0        2 
  21 chr21_30513001     AOna    A    G        0      0        2 
  21 chr21_30513001     ASom    A    G        1      2        2 
  21 chr21_30513001     HCab    A    G        0      0        2 
  21 chr21_30513001     HPrz    A    G        0      0        2 
  21 chr21_30513001     ZBoe    A    G        0      0        2 
  21 chr21_30513001     ZGre    A    G        0      0        2 
  21 chr21_30513001     ZHar    A    G        0      0        2 
  21 chr21_30513001   Sample    A    G        1      2        2 
  21 chr21_30515123     AAsi    C    G        0      0        2 
  21 chr21_30515123     AKia    C    G        1      2        2 
  21 chr21_30515123     AOna    C    G        0      0        2 
  21 chr21_30515123     ASom    C    G        0      0        2 
  21 chr21_30515123     HCab    C    G        0      0        2 
  21 chr21_30515123     HPrz    C    G        0      0        2 
  21 chr21_30515123     ZBoe    C    G        0      0        2 
  21 chr21_30515123     ZGre    C    G        0      0        2 
  21 chr21_30515123     ZHar    C    G        0      0        2 
  21 chr21_30515123   Sample    C    G        0      0        2 
  21 chr21_30519876     AAsi    C    A        0      0        2 
  21 chr21_30519876     AKia    C    A        0      0        2 
  21 chr21_30519876     AOna    C    A        0      0        2 
  21 chr21_30519876     ASom    C    A        0      0        2 
  21 chr21_30519876     HCab    C    A        0      0        2 
  21 chr21_30519876     HPrz    C    A        0      0        2 
  21 chr21_30519876     ZBoe    C    A      0.5      1        2 
  21 chr21_30519876     ZGre    C    A        0      0        2 
  21 chr21_30519876     ZHar    C    A        0      0        2 
  21 chr21_30519876   Sample    C    A        0      0        2 
  21 chr21_30525557     AAsi    T    C        0      0        2 
  21 chr21_30525557     AKia    T    C      0.5      1        2 
  21 chr21_30525557     AOna    T    C        0      0        2 
  21 chr21_30525557     ASom    T    C        0      0        2 
  21 chr21_30525557     HCab    T    C        0      0        2 
  21 chr21_30525557     HPrz    T    C        0      0        2 
  21 chr21_30525557     ZBoe    T    C        0      0        2 
  21 chr21_30525557     ZGre    T    C        0      0        2 
  21 chr21_30525557     ZHar    T    C        0      0        2 
  21 chr21_30525557   Sample    T    C        0      0        2 
  21 chr21_30527315     AAsi    A    C        0      0        2 
  21 chr21_30527315     AKia    A    C        0      0        2 
  21 chr21_30527315     AOna    A    C        0      0        2 
  21 chr21_30527315     ASom    A    C        0      0        2 
  21 chr21_30527315     HCab    A    C        1      2        2 
  21 chr21_30527315     HPrz    A    C        1      2        2 
  21 chr21_30527315     ZBoe    A    C        0      0        2 
  21 chr21_30527315     ZGre    A    C        0      0        2 
  21 chr21_30527315     ZHar    A    C        0      0        2 
  21 chr21_30527315   Sample    A    C        0      0        2 
  21 chr21_30528641     AAsi    C    T        0      0        2 
  21 chr21_30528641     AKia    C    T        0      0        2 
  21 chr21_30528641     AOna    C    T        0      0        2 
  21 chr21_30528641     ASom    C    T        0      0        2 
  21 chr21_30528641     HCab    C    T        0      0        2 
  21 chr21_30528641     HPrz    C    T        0      0        2 
  21 chr21_30528641     ZBoe    C    T        0      0        2 
  21 chr21_30528641     ZGre    C    T      0.5      1        2 
  21 chr21_30528641     ZHar    C    T        0      0        2 
  21 chr21_30528641   Sample    C    T        0      0        2 
  21 chr21_30546819     AAsi    T    C        0      0        2 
  21 chr21_30546819     AKia    T    C      0.5      1        2 
  21 chr21_30546819     AOna    T    C        0      0        2 
  21 chr21_30546819     ASom    T    C        0      0        2 
  21 chr21_30546819     HCab    T    C        0      0        2 
  21 chr21_30546819     HPrz    T    C        0      0        2 
  21 chr21_30546819     ZBoe    T    C        0      0        2 
  21 chr21_30546819     ZGre    T    C        0      0        2 
  21 chr21_30546819     ZHar    T    C        0      0        2 
  21 chr21_30546819   Sample    T    C        0      0        2 
  21 chr21_30549418     AAsi    T    A        0      0        2 
  21 chr21_30549418     AKia    T    A        0      0        2 
  21 chr21_30549418     AOna    T    A        0      0        2 
  21 chr21_30549418     ASom    T    A        0      0        2 
  21 chr21_30549418     HCab    T    A        0      0        2 
  21 chr21_30549418     HPrz    T    A        0      0        2 
  21 chr21_30549418     ZBoe    T    A        0      0        2 
  21 chr21_30549418     ZGre    T    A      0.5      1        2 
  21 chr21_30549418     ZHar    T    A        0      0        2 
  21 chr21_30549418   Sample    T    A        0      0        2 
  21 chr21_30550186     AAsi    T    C        0      0        2 
  21 chr21_30550186     AKia    T    C        0      0        2 
  21 chr21_30550186     AOna    T    C        0      0        2 
  21 chr21_30550186     ASom    T    C        1      2        2 
  21 chr21_30550186     HCab    T    C        0      0        2 
  21 chr21_30550186     HPrz    T    C        0      0        2 
  21 chr21_30550186     ZBoe    T    C        0      0        2 
  21 chr21_30550186     ZGre    T    C        0      0        2 
  21 chr21_30550186     ZHar    T    C        0      0        2 
  21 chr21_30550186   Sample    T    C        0      0        2 
  21 chr21_30560669     AAsi    C    T        0      0        2 
  21 chr21_30560669     AKia    C    T      0.5      1        2 
  21 chr21_30560669     AOna    C    T        0      0        2 
  21 chr21_30560669     ASom    C    T        0      0        2 
  21 chr21_30560669     HCab    C    T        0      0        2 
  21 chr21_30560669     HPrz    C    T        0      0        2 
  21 chr21_30560669     ZBoe    C    T        0      0        2 
  21 chr21_30560669     ZGre    C    T        0      0        2 
  21 chr21_30560669     ZHar    C    T        0      0        2 
  21 chr21_30560669   Sample    C    T        0      0        2 
  21 chr21_30561666     AAsi    A    G        0      0        2 
  21 chr21_30561666     AKia    A    G        0      0        2 
  21 chr21_30561666     AOna    A    G        0      0        2 
  21 chr21_30561666     ASom    A    G        0      0        2 
  21 chr21_30561666     HCab    A    G      0.5      1        2 
  21 chr21_30561666     HPrz    A    G        0      0        2 
  21 chr21_30561666     ZBoe    A    G        0      0        2 
  21 chr21_30561666     ZGre    A    G        0      0        2 
  21 chr21_30561666     ZHar    A    G        0      0        2 
  21 chr21_30561666   Sample    A    G        0      0        2 
  21 chr21_30562154     AAsi    T    C        0      0        2 
  21 chr21_30562154     AKia    T    C        0      0        2 
  21 chr21_30562154     AOna    T    C        0      0        2 
  21 chr21_30562154     ASom    T    C        0      0        2 
  21 chr21_30562154     HCab    T    C        0      0        2 
  21 chr21_30562154     HPrz    T    C        0      0        2 
  21 chr21_30562154     ZBoe    T    C        0      0        2 
  21 chr21_30562154     ZGre    T    C        0      0        2 
  21 chr21_30562154     ZHar    T    C        1      2        2 
  21 chr21_30562154   Sample    T    C        0      0        2 
  21 chr21_30577618     AAsi    C    T        1      2        2 
  21 chr21_30577618     AKia    C    T        1      2        2 
  21 chr21_30577618     AOna    C    T        1      2        2 
  21 chr21_30577618     ASom    C    T        1      2        2 
  21 chr21_30577618     HCab    C    T        0      0        2 
  21 chr21_30577618     HPrz    C    T        0      0        2 
  21 chr21_30577618     ZBoe    C    T        0      0        2 
  21 chr21_30577618     ZGre    C    T        0      0        2 
  21 chr21_30577618     ZHar    C    T        0      0        2 
  21 chr21_30577618   Sample    C    T        0      0        2 
  21 chr21_30582968     AAsi    C    T        0      0        2 
  21 chr21_30582968     AKia    C    T        0      0        2 
  21 chr21_30582968     AOna    C    T        0      0        2 
  21 chr21_30582968     ASom    C    T        0      0        2 
  21 chr21_30582968     HCab    C    T        0      0        2 
  21 chr21_30582968     HPrz    C    T        0      0        2 
  21 chr21_30582968     ZBoe    C    T      0.5      1        2 
  21 chr21_30582968     ZGre    C    T        1      2        2 
  21 chr21_30582968     ZHar    C    T        0      0        2 
  21 chr21_30582968   Sample    C    T        0      0        2 
  21 chr21_30583607     AAsi    T    G        0      0        2 
  21 chr21_30583607     AKia    T    G        0      0        2 
  21 chr21_30583607     AOna    T    G        0      0        2 
  21 chr21_30583607     ASom    T    G        0      0        2 
  21 chr21_30583607     HCab    T    G        0      0        2 
  21 chr21_30583607     HPrz    T    G        0      0        2 
  21 chr21_30583607     ZBoe    T    G      0.5      1        2 
  21 chr21_30583607     ZGre    T    G        0      0        2 
  21 chr21_30583607     ZHar    T    G        0      0        2 
  21 chr21_30583607   Sample    T    G        0      0        2 
  21 chr21_30588540     AAsi    C    T        0      0        2 
  21 chr21_30588540     AKia    C    T        0      0        2 
  21 chr21_30588540     AOna    C    T        0      0        2 
  21 chr21_30588540     ASom    C    T        0      0        2 
  21 chr21_30588540     HCab    C    T      0.5      1        2 
  21 chr21_30588540     HPrz    C    T        0      0        2 
  21 chr21_30588540     ZBoe    C    T        0      0        2 
  21 chr21_30588540     ZGre    C    T        0      0        2 
  21 chr21_30588540     ZHar    C    T        0      0        2 
  21 chr21_30588540   Sample    C    T        0      0        2 
  21 chr21_30589755     AAsi    T    C        0      0        2 
  21 chr21_30589755     AKia    T    C        0      0        2 
  21 chr21_30589755     AOna    T    C        0      0        2 
  21 chr21_30589755     ASom    T    C        0      0        2 
  21 chr21_30589755     HCab    T    C        0      0        2 
  21 chr21_30589755     HPrz    T    C        0      0        2 
  21 chr21_30589755     ZBoe    T    C        0      0        2 
  21 chr21_30589755     ZGre    T    C        0      0        2 
  21 chr21_30589755     ZHar    T    C        1      2        2 
  21 chr21_30589755   Sample    T    C        0      0        2 
  21 chr21_30590741     AAsi    T    C        0      0        2 
  21 chr21_30590741     AKia    T    C        0      0        2 
  21 chr21_30590741     AOna    T    C      0.5      1        2 
  21 chr21_30590741     ASom    T    C        0      0        2 
  21 chr21_30590741     HCab    T    C        0      0        2 
  21 chr21_30590741     HPrz    T    C        0      0        2 
  21 chr21_30590741     ZBoe    T    C        0      0        2 
  21 chr21_30590741     ZGre    T    C        0      0        2 
  21 chr21_30590741     ZHar    T    C        0      0        2 
  21 chr21_30590741   Sample    T    C        0      0        2 
  21 chr21_30592081     AAsi    A    G        0      0        2 
  21 chr21_30592081     AKia    A    G        0      0        2 
  21 chr21_30592081     AOna    A    G        0      0        2 
  21 chr21_30592081     ASom    A    G        0      0        2 
  21 chr21_30592081     HCab    A    G      0.5      1        2 
  21 chr21_30592081     HPrz    A    G        1      2        2 
  21 chr21_30592081     ZBoe    A    G        0      0        2 
  21 chr21_30592081     ZGre    A    G        0      0        2 
  21 chr21_30592081     ZHar    A    G        0      0        2 
  21 chr21_30592081   Sample    A    G        0      0        2 
  21 chr21_30593255     AAsi    C    G        0      0        2 
  21 chr21_30593255     AKia    C    G        1      2        2 
  21 chr21_30593255     AOna    C    G        0      0        2 
  21 chr21_30593255     ASom    C    G        0      0        2 
  21 chr21_30593255     HCab    C    G        0      0        2 
  21 chr21_30593255     HPrz    C    G        0      0        2 
  21 chr21_30593255     ZBoe    C    G        0      0        2 
  21 chr21_30593255     ZGre    C    G        0      0        2 
  21 chr21_30593255     ZHar    C    G        0      0        2 
  21 chr21_30593255   Sample    C    G        0      0        2 
  21 chr21_30593664     AAsi    A    G        0      0        2 
  21 chr21_30593664     AKia    A    G        0      0        2 
  21 chr21_30593664     AOna    A    G        0      0        2 
  21 chr21_30593664     ASom    A    G        0      0        2 
  21 chr21_30593664     HCab    A    G        0      0        2 
  21 chr21_30593664     HPrz    A    G        0      0        2 
  21 chr21_30593664     ZBoe    A    G        0      0        2 
  21 chr21_30593664     ZGre    A    G        0      0        2 
  21 chr21_30593664     ZHar    A    G        1      2        2 
  21 chr21_30593664   Sample    A    G        0      0        2 
  21 chr21_30595127     AAsi    A    G        0      0        2 
  21 chr21_30595127     AKia    A    G        0      0        2 
  21 chr21_30595127     AOna    A    G        0      0        2 
  21 chr21_30595127     ASom    A    G        0      0        2 
  21 chr21_30595127     HCab    A    G        0      0        2 
  21 chr21_30595127     HPrz    A    G        0      0        2 
  21 chr21_30595127     ZBoe    A    G        0      0        2 
  21 chr21_30595127     ZGre    A    G        0      0        2 
  21 chr21_30595127     ZHar    A    G        1      2        2 
  21 chr21_30595127   Sample    A    G        0      0        2 
  21 chr21_30601149     AAsi    A    G        0      0        2 
  21 chr21_30601149     AKia    A    G        0      0        2 
  21 chr21_30601149     AOna    A    G        0      0        2 
  21 chr21_30601149     ASom    A    G        0      0        2 
  21 chr21_30601149     HCab    A    G        0      0        2 
  21 chr21_30601149     HPrz    A    G        0      0        2 
  21 chr21_30601149     ZBoe    A    G        1      2        2 
  21 chr21_30601149     ZGre    A    G        0      0        2 
  21 chr21_30601149     ZHar    A    G        0      0        2 
  21 chr21_30601149   Sample    A    G        0      0        2 
  21 chr21_30602400     AAsi    A    G        0      0        2 
  21 chr21_30602400     AKia    A    G        0      0        2 
  21 chr21_30602400     AOna    A    G        0      0        2 
  21 chr21_30602400     ASom    A    G        0      0        2 
  21 chr21_30602400     HCab    A    G        0      0        2 
  21 chr21_30602400     HPrz    A    G        0      0        2 
  21 chr21_30602400     ZBoe    A    G        0      0        2 
  21 chr21_30602400     ZGre    A    G      0.5      1        2 
  21 chr21_30602400     ZHar    A    G        0      0        2 
  21 chr21_30602400   Sample    A    G        0      0        2 
  21 chr21_30602574     AAsi    A    C        0      0        2 
  21 chr21_30602574     AKia    A    C        0      0        2 
  21 chr21_30602574     AOna    A    C        0      0        2 
  21 chr21_30602574     ASom    A    C        0      0        2 
  21 chr21_30602574     HCab    A    C        0      0        2 
  21 chr21_30602574     HPrz    A    C        0      0        2 
  21 chr21_30602574     ZBoe    A    C        0      0        2 
  21 chr21_30602574     ZGre    A    C        0      0        2 
  21 chr21_30602574     ZHar    A    C      0.5      1        2 
  21 chr21_30602574   Sample    A    C        0      0        2 
  21 chr21_30605323     AAsi    C    G        0      0        2 
  21 chr21_30605323     AKia    C    G        0      0        2 
  21 chr21_30605323     AOna    C    G        0      0        2 
  21 chr21_30605323     ASom    C    G        0      0        2 
  21 chr21_30605323     HCab    C    G        1      2        2 
  21 chr21_30605323     HPrz    C    G        1      2        2 
  21 chr21_30605323     ZBoe    C    G        0      0        2 
  21 chr21_30605323     ZGre    C    G        0      0        2 
  21 chr21_30605323     ZHar    C    G        0      0        2 
  21 chr21_30605323   Sample    C    G        0      0        2 
  21 chr21_30612259     AAsi    A    G        0      0        2 
  21 chr21_30612259     AKia    A    G        0      0        2 
  21 chr21_30612259     AOna    A    G        0      0        2 
  21 chr21_30612259     ASom    A    G        0      0        2 
  21 chr21_30612259     HCab    A    G        0      0        2 
  21 chr21_30612259     HPrz    A    G        0      0        2 
  21 chr21_30612259     ZBoe    A    G        0      0        2 
  21 chr21_30612259     ZGre    A    G        1      2        2 
  21 chr21_30612259     ZHar    A    G        0      0        2 
  21 chr21_30612259   Sample    A    G        0      0        2 
  21 chr21_30613791     AAsi    A    T        0      0        2 
  21 chr21_30613791     AKia    A    T        0      0        2 
  21 chr21_30613791     AOna    A    T        0      0        2 
  21 chr21_30613791     ASom    A    T        0      0        2 
  21 chr21_30613791     HCab    A    T        0      0        2 
  21 chr21_30613791     HPrz    A    T        0      0        2 
  21 chr21_30613791     ZBoe    A    T      0.5      1        2 
  21 chr21_30613791     ZGre    A    T        0      0        2 
  21 chr21_30613791     ZHar    A    T        0      0        2 
  21 chr21_30613791   Sample    A    T        0      0        2 
  21 chr21_30619744     AAsi    T    C        0      0        2 
  21 chr21_30619744     AKia    T    C      0.5      1        2 
  21 chr21_30619744     AOna    T    C        0      0        2 
  21 chr21_30619744     ASom    T    C        0      0        2 
  21 chr21_30619744     HCab    T    C        0      0        2 
  21 chr21_30619744     HPrz    T    C        0      0        2 
  21 chr21_30619744     ZBoe    T    C        0      0        2 
  21 chr21_30619744     ZGre    T    C        0      0        2 
  21 chr21_30619744     ZHar    T    C        0      0        2 
  21 chr21_30619744   Sample    T    C        0      0        2 
  21 chr21_30622885     AAsi    T    C        0      0        2 
  21 chr21_30622885     AKia    T    C        0      0        2 
  21 chr21_30622885     AOna    T    C        0      0        2 
  21 chr21_30622885     ASom    T    C        0      0        2 
  21 chr21_30622885     HCab    T    C      0.5      1        2 
  21 chr21_30622885     HPrz    T    C        0      0        2 
  21 chr21_30622885     ZBoe    T    C        0      0        2 
  21 chr21_30622885     ZGre    T    C        0      0        2 
  21 chr21_30622885     ZHar    T    C        0      0        2 
  21 chr21_30622885   Sample    T    C        0      0        2 
  21 chr21_30624790     AAsi    G    C        0      0        2 
  21 chr21_30624790     AKia    G    C        0      0        2 
  21 chr21_30624790     AOna    G    C        0      0        2 
  21 chr21_30624790     ASom    G    C        0      0        2 
  21 chr21_30624790     HCab    G    C        0      0        2 
  21 chr21_30624790     HPrz    G    C        0      0        2 
  21 chr21_30624790     ZBoe    G    C      0.5      1        2 
  21 chr21_30624790     ZGre    G    C        0      0        2 
  21 chr21_30624790     ZHar    G    C        0      0        2 
  21 chr21_30624790   Sample    G    C        0      0        2 
  21 chr21_30627096     AAsi    C    G        0      0        2 
  21 chr21_30627096     AKia    C    G        0      0        2 
  21 chr21_30627096     AOna    C    G        0      0        2 
  21 chr21_30627096     ASom    C    G        0      0        2 
  21 chr21_30627096     HCab    C    G        0      0        2 
  21 chr21_30627096     HPrz    C    G        0      0        2 
  21 chr21_30627096     ZBoe    C    G        0      0        2 
  21 chr21_30627096     ZGre    C    G        0      0        2 
  21 chr21_30627096     ZHar    C    G      0.5      1        2 
  21 chr21_30627096   Sample    C    G        0      0        2 
  21 chr21_30632826     AAsi    A    G        0      0        2 
  21 chr21_30632826     AKia    A    G        0      0        2 
  21 chr21_30632826     AOna    A    G        0      0        2 
  21 chr21_30632826     ASom    A    G        0      0        2 
  21 chr21_30632826     HCab    A    G        0      0        2 
  21 chr21_30632826     HPrz    A    G        0      0        2 
  21 chr21_30632826     ZBoe    A    G        1      2        2 
  21 chr21_30632826     ZGre    A    G        0      0        2 
  21 chr21_30632826     ZHar    A    G        0      0        2 
  21 chr21_30632826   Sample    A    G        0      0        2 
  21 chr21_30639340     AAsi    A    G        0      0        2 
  21 chr21_30639340     AKia    A    G        1      2        2 
  21 chr21_30639340     AOna    A    G        0      0        2 
  21 chr21_30639340     ASom    A    G        0      0        2 
  21 chr21_30639340     HCab    A    G        0      0        2 
  21 chr21_30639340     HPrz    A    G        0      0        2 
  21 chr21_30639340     ZBoe    A    G        0      0        2 
  21 chr21_30639340     ZGre    A    G        0      0        2 
  21 chr21_30639340     ZHar    A    G        0      0        2 
  21 chr21_30639340   Sample    A    G        0      0        2 
  21 chr21_30639617     AAsi    C    T        0      0        2 
  21 chr21_30639617     AKia    C    T        0      0        2 
  21 chr21_30639617     AOna    C    T        1      2        2 
  21 chr21_30639617     ASom    C    T        0      0        2 
  21 chr21_30639617     HCab    C    T        0      0        2 
  21 chr21_30639617     HPrz    C    T        0      0        2 
  21 chr21_30639617     ZBoe    C    T        1      2        2 
  21 chr21_30639617     ZGre    C    T        1      2        2 
  21 chr21_30639617     ZHar    C    T        1      2        2 
  21 chr21_30639617   Sample    C    T        0      0        2 
  21 chr21_30650446     AAsi    C    T        0      0        2 
  21 chr21_30650446     AKia    C    T        0      0        2 
  21 chr21_30650446     AOna    C    T        0      0        2 
  21 chr21_30650446     ASom    C    T        1      2        2 
  21 chr21_30650446     HCab    C    T        0      0        2 
  21 chr21_30650446     HPrz    C    T        0      0        2 
  21 chr21_30650446     ZBoe    C    T        0      0        2 
  21 chr21_30650446     ZGre    C    T        0      0        2 
  21 chr21_30650446     ZHar    C    T        0      0        2 
  21 chr21_30650446   Sample    C    T        0      0        2 
  21 chr21_30656740     AAsi    G    A        0      0        2 
  21 chr21_30656740     AKia    G    A        0      0        2 
  21 chr21_30656740     AOna    G    A        0      0        2 
  21 chr21_30656740     ASom    G    A        0      0        2 
  21 chr21_30656740     HCab    G    A        1      2        2 
  21 chr21_30656740     HPrz    G    A        1      2        2 
  21 chr21_30656740     ZBoe    G    A        0      0        2 
  21 chr21_30656740     ZGre    G    A        0      0        2 
  21 chr21_30656740     ZHar    G    A        0      0        2 
  21 chr21_30656740   Sample    G    A        0      0        2 
  21 chr21_30662304     AAsi    C    G        0      0        2 
  21 chr21_30662304     AKia    C    G        0      0        2 
  21 chr21_30662304     AOna    C    G        0      0        2 
  21 chr21_30662304     ASom    C    G        0      0        2 
  21 chr21_30662304     HCab    C    G      0.5      1        2 
  21 chr21_30662304     HPrz    C    G      0.5      1        2 
  21 chr21_30662304     ZBoe    C    G        0      0        2 
  21 chr21_30662304     ZGre    C    G        0      0        2 
  21 chr21_30662304     ZHar    C    G        0      0        2 
  21 chr21_30662304   Sample    C    G        0      0        2 
  21 chr21_30663047     AAsi    A    G        1      2        2 
  21 chr21_30663047     AKia    A    G        0      0        2 
  21 chr21_30663047     AOna    A    G        0      0        2 
  21 chr21_30663047     ASom    A    G        0      0        2 
  21 chr21_30663047     HCab    A    G        0      0        2 
  21 chr21_30663047     HPrz    A    G        0      0        2 
  21 chr21_30663047     ZBoe    A    G        0      0        2 
  21 chr21_30663047     ZGre    A    G        0      0        2 
  21 chr21_30663047     ZHar    A    G        0      0        2 
  21 chr21_30663047   Sample    A    G        0      0        2 
  21 chr21_30663628     AAsi    T    C        0      0        2 
  21 chr21_30663628     AKia    T    C        1      2        2 
  21 chr21_30663628     AOna    T    C        0      0        2 
  21 chr21_30663628     ASom    T    C        0      0        2 
  21 chr21_30663628     HCab    T    C        0      0        2 
  21 chr21_30663628     HPrz    T    C        0      0        2 
  21 chr21_30663628     ZBoe    T    C        0      0        2 
  21 chr21_30663628     ZGre    T    C        0      0        2 
  21 chr21_30663628     ZHar    T    C        0      0        2 
  21 chr21_30663628   Sample    T    C        0      0        2 
  21 chr21_30663814     AAsi    C    T        0      0        2 
  21 chr21_30663814     AKia    C    T        0      0        2 
  21 chr21_30663814     AOna    C    T        0      0        2 
  21 chr21_30663814     ASom    C    T        0      0        2 
  21 chr21_30663814     HCab    C    T        1      2        2 
  21 chr21_30663814     HPrz    C    T        1      2        2 
  21 chr21_30663814     ZBoe    C    T        0      0        2 
  21 chr21_30663814     ZGre    C    T        0      0        2 
  21 chr21_30663814     ZHar    C    T        0      0        2 
  21 chr21_30663814   Sample    C    T        0      0        2 
  21 chr21_30671228     AAsi    G    A        0      0        2 
  21 chr21_30671228     AKia    G    A        0      0        2 
  21 chr21_30671228     AOna    G    A        0      0        2 
  21 chr21_30671228     ASom    G    A        0      0        2 
  21 chr21_30671228     HCab    G    A      0.5      1        2 
  21 chr21_30671228     HPrz    G    A      0.5      1        2 
  21 chr21_30671228     ZBoe    G    A        0      0        2 
  21 chr21_30671228     ZGre    G    A        0      0        2 
  21 chr21_30671228     ZHar    G    A        0      0        2 
  21 chr21_30671228   Sample    G    A        0      0        2 
  21 chr21_30674696     AAsi    T    C        0      0        2 
  21 chr21_30674696     AKia    T    C        0      0        2 
  21 chr21_30674696     AOna    T    C      0.5      1        2 
  21 chr21_30674696     ASom    T    C        0      0        2 
  21 chr21_30674696     HCab    T    C        0      0        2 
  21 chr21_30674696     HPrz    T    C        0      0        2 
  21 chr21_30674696     ZBoe    T    C        0      0        2 
  21 chr21_30674696     ZGre    T    C        0      0        2 
  21 chr21_30674696     ZHar    T    C        0      0        2 
  21 chr21_30674696   Sample    T    C        0      0        2 
  21 chr21_30680913     AAsi    C    T        0      0        2 
  21 chr21_30680913     AKia    C    T        0      0        2 
  21 chr21_30680913     AOna    C    T        0      0        2 
  21 chr21_30680913     ASom    C    T        0      0        2 
  21 chr21_30680913     HCab    C    T        0      0        2 
  21 chr21_30680913     HPrz    C    T        0      0        2 
  21 chr21_30680913     ZBoe    C    T      0.5      1        2 
  21 chr21_30680913     ZGre    C    T        0      0        2 
  21 chr21_30680913     ZHar    C    T        0      0        2 
  21 chr21_30680913   Sample    C    T        0      0        2 
  21 chr21_30682339     AAsi    G    A        1      2        2 
  21 chr21_30682339     AKia    G    A        0      0        2 
  21 chr21_30682339     AOna    G    A        0      0        2 
  21 chr21_30682339     ASom    G    A        1      2        2 
  21 chr21_30682339     HCab    G    A        0      0        2 
  21 chr21_30682339     HPrz    G    A        0      0        2 
  21 chr21_30682339     ZBoe    G    A        0      0        2 
  21 chr21_30682339     ZGre    G    A        0      0        2 
  21 chr21_30682339     ZHar    G    A        0      0        2 
  21 chr21_30682339   Sample    G    A        1      2        2 
  21 chr21_30684236     AAsi    A    T        0      0        2 
  21 chr21_30684236     AKia    A    T        0      0        2 
  21 chr21_30684236     AOna    A    T        0      0        2 
  21 chr21_30684236     ASom    A    T        0      0        2 
  21 chr21_30684236     HCab    A    T        0      0        2 
  21 chr21_30684236     HPrz    A    T        0      0        2 
  21 chr21_30684236     ZBoe    A    T      0.5      1        2 
  21 chr21_30684236     ZGre    A    T        0      0        2 
  21 chr21_30684236     ZHar    A    T        0      0        2 
  21 chr21_30684236   Sample    A    T        0      0        2 
  21 chr21_30690816     AAsi    A    G        0      0        2 
  21 chr21_30690816     AKia    A    G        0      0        2 
  21 chr21_30690816     AOna    A    G        0      0        2 
  21 chr21_30690816     ASom    A    G        0      0        2 
  21 chr21_30690816     HCab    A    G      0.5      1        2 
  21 chr21_30690816     HPrz    A    G      0.5      1        2 
  21 chr21_30690816     ZBoe    A    G        0      0        2 
  21 chr21_30690816     ZGre    A    G        0      0        2 
  21 chr21_30690816     ZHar    A    G        0      0        2 
  21 chr21_30690816   Sample    A    G        0      0        2 
  21 chr21_30690939     AAsi    T    C        1      2        2 
  21 chr21_30690939     AKia    T    C        0      0        2 
  21 chr21_30690939     AOna    T    C        0      0        2 
  21 chr21_30690939     ASom    T    C        1      2        2 
  21 chr21_30690939     HCab    T    C        0      0        2 
  21 chr21_30690939     HPrz    T    C        0      0        2 
  21 chr21_30690939     ZBoe    T    C        0      0        2 
  21 chr21_30690939     ZGre    T    C        0      0        2 
  21 chr21_30690939     ZHar    T    C        0      0        2 
  21 chr21_30690939   Sample    T    C        1      2        2 
  21 chr21_30694839     AAsi    A    G        0      0        2 
  21 chr21_30694839     AKia    A    G        0      0        2 
  21 chr21_30694839     AOna    A    G        0      0        2 
  21 chr21_30694839     ASom    A    G        0      0        2 
  21 chr21_30694839     HCab    A    G        0      0        2 
  21 chr21_30694839     HPrz    A    G        0      0        2 
  21 chr21_30694839     ZBoe    A    G        0      0        2 
  21 chr21_30694839     ZGre    A    G        0      0        2 
  21 chr21_30694839     ZHar    A    G        1      2        2 
  21 chr21_30694839   Sample    A    G        0      0        2 
  21 chr21_30695020     AAsi    A    G        0      0        2 
  21 chr21_30695020     AKia    A    G        0      0        2 
  21 chr21_30695020     AOna    A    G        0      0        2 
  21 chr21_30695020     ASom    A    G        0      0        2 
  21 chr21_30695020     HCab    A    G        1      2        2 
  21 chr21_30695020     HPrz    A    G        1      2        2 
  21 chr21_30695020     ZBoe    A    G        0      0        2 
  21 chr21_30695020     ZGre    A    G        0      0        2 
  21 chr21_30695020     ZHar    A    G        0      0        2 
  21 chr21_30695020   Sample    A    G        0      0        2 
  21 chr21_30696214     AAsi    T    C        0      0        2 
  21 chr21_30696214     AKia    T    C        0      0        2 
  21 chr21_30696214     AOna    T    C        0      0        2 
  21 chr21_30696214     ASom    T    C        0      0        2 
  21 chr21_30696214     HCab    T    C        1      2        2 
  21 chr21_30696214     HPrz    T    C        1      2        2 
  21 chr21_30696214     ZBoe    T    C        0      0        2 
  21 chr21_30696214     ZGre    T    C        0      0        2 
  21 chr21_30696214     ZHar    T    C        0      0        2 
  21 chr21_30696214   Sample    T    C        0      0        2 
  21 chr21_30696776     AAsi    C    T        0      0        2 
  21 chr21_30696776     AKia    C    T        0      0        2 
  21 chr21_30696776     AOna    C    T        0      0        2 
  21 chr21_30696776     ASom    C    T        0      0        2 
  21 chr21_30696776     HCab    C    T        1      2        2 
  21 chr21_30696776     HPrz    C    T        1      2        2 
  21 chr21_30696776     ZBoe    C    T        0      0        2 
  21 chr21_30696776     ZGre    C    T        0      0        2 
  21 chr21_30696776     ZHar    C    T        0      0        2 
  21 chr21_30696776   Sample    C    T        0      0        2 
  21 chr21_30697959     AAsi    C    T        0      0        2 
  21 chr21_30697959     AKia    C    T        0      0        2 
  21 chr21_30697959     AOna    C    T        0      0        2 
  21 chr21_30697959     ASom    C    T        0      0        2 
  21 chr21_30697959     HCab    C    T        1      2        2 
  21 chr21_30697959     HPrz    C    T        1      2        2 
  21 chr21_30697959     ZBoe    C    T        0      0        2 
  21 chr21_30697959     ZGre    C    T        0      0        2 
  21 chr21_30697959     ZHar    C    T        0      0        2 
  21 chr21_30697959   Sample    C    T        0      0        2 
  21 chr21_30698839     AAsi    T    C        0      0        2 
  21 chr21_30698839     AKia    T    C        1      2        2 
  21 chr21_30698839     AOna    T    C        0      0        2 
  21 chr21_30698839     ASom    T    C        0      0        2 
  21 chr21_30698839     HCab    T    C        0      0        2 
  21 chr21_30698839     HPrz    T    C        0      0        2 
  21 chr21_30698839     ZBoe    T    C        0      0        2 
  21 chr21_30698839     ZGre    T    C        0      0        2 
  21 chr21_30698839     ZHar    T    C        0      0        2 
  21 chr21_30698839   Sample    T    C        0      0        2 
  21 chr21_30701590     AAsi    T    C        1      2        2 
  21 chr21_30701590     AKia    T    C        0      0        2 
  21 chr21_30701590     AOna    T    C        0      0        2 
  21 chr21_30701590     ASom    T    C        0      0        2 
  21 chr21_30701590     HCab    T    C        0      0        2 
  21 chr21_30701590     HPrz    T    C        0      0        2 
  21 chr21_30701590     ZBoe    T    C        0      0        2 
  21 chr21_30701590     ZGre    T    C        0      0        2 
  21 chr21_30701590     ZHar    T    C        0      0        2 
  21 chr21_30701590   Sample    T    C        0      0        2 
  21 chr21_30707880     AAsi    G    C        0      0        2 
  21 chr21_30707880     AKia    G    C        0      0        2 
  21 chr21_30707880     AOna    G    C        0      0        2 
  21 chr21_30707880     ASom    G    C        0      0        2 
  21 chr21_30707880     HCab    G    C        1      2        2 
  21 chr21_30707880     HPrz    G    C        1      2        2 
  21 chr21_30707880     ZBoe    G    C        0      0        2 
  21 chr21_30707880     ZGre    G    C        0      0        2 
  21 chr21_30707880     ZHar    G    C        0      0        2 
  21 chr21_30707880   Sample    G    C        0      0        2 
  21 chr21_30708174     AAsi    C    T        0      0        2 
  21 chr21_30708174     AKia    C    T        0      0        2 
  21 chr21_30708174     AOna    C    T      0.5      1        2 
  21 chr21_30708174     ASom    C    T        0      0        2 
  21 chr21_30708174     HCab    C    T        0      0        2 
  21 chr21_30708174     HPrz    C    T        0      0        2 
  21 chr21_30708174     ZBoe    C    T        0      0        2 
  21 chr21_30708174     ZGre    C    T        0      0        2 
  21 chr21_30708174     ZHar    C    T        0      0        2 
  21 chr21_30708174   Sample    C    T        0      0        2 
  21 chr21_30711281     AAsi    G    A        0      0        2 
  21 chr21_30711281     AKia    G    A        0      0        2 
  21 chr21_30711281     AOna    G    A        0      0        2 
  21 chr21_30711281     ASom    G    A        0      0        2 
  21 chr21_30711281     HCab    G    A        1      2        2 
  21 chr21_30711281     HPrz    G    A        1      2        2 
  21 chr21_30711281     ZBoe    G    A        0      0        2 
  21 chr21_30711281     ZGre    G    A        0      0        2 
  21 chr21_30711281     ZHar    G    A        0      0        2 
  21 chr21_30711281   Sample    G    A        0      0        2 
  21 chr21_30711701     AAsi    T    C        0      0        2 
  21 chr21_30711701     AKia    T    C        0      0        2 
  21 chr21_30711701     AOna    T    C        0      0        2 
  21 chr21_30711701     ASom    T    C        0      0        2 
  21 chr21_30711701     HCab    T    C        1      2        2 
  21 chr21_30711701     HPrz    T    C        1      2        2 
  21 chr21_30711701     ZBoe    T    C        0      0        2 
  21 chr21_30711701     ZGre    T    C        0      0        2 
  21 chr21_30711701     ZHar    T    C        0      0        2 
  21 chr21_30711701   Sample    T    C        0      0        2 
  21 chr21_30714219     AAsi    C    A        0      0        2 
  21 chr21_30714219     AKia    C    A        0      0        2 
  21 chr21_30714219     AOna    C    A        0      0        2 
  21 chr21_30714219     ASom    C    A        0      0        2 
  21 chr21_30714219     HCab    C    A        0      0        2 
  21 chr21_30714219     HPrz    C    A        0      0        2 
  21 chr21_30714219     ZBoe    C    A      0.5      1        2 
  21 chr21_30714219     ZGre    C    A        0      0        2 
  21 chr21_30714219     ZHar    C    A        0      0        2 
  21 chr21_30714219   Sample    C    A        0      0        2 
  21 chr21_30721333     AAsi    G    T        0      0        2 
  21 chr21_30721333     AKia    G    T        0      0        2 
  21 chr21_30721333     AOna    G    T        0      0        2 
  21 chr21_30721333     ASom    G    T        0      0        2 
  21 chr21_30721333     HCab    G    T        0      0        2 
  21 chr21_30721333     HPrz    G    T        0      0        2 
  21 chr21_30721333     ZBoe    G    T      0.5      1        2 
  21 chr21_30721333     ZGre    G    T        0      0        2 
  21 chr21_30721333     ZHar    G    T        0      0        2 
  21 chr21_30721333   Sample    G    T        0      0        2 
  21 chr21_30721652     AAsi    T    A        0      0        2 
  21 chr21_30721652     AKia    T    A        0      0        2 
  21 chr21_30721652     AOna    T    A        0      0        2 
  21 chr21_30721652     ASom    T    A        1      2        2 
  21 chr21_30721652     HCab    T    A        0      0        2 
  21 chr21_30721652     HPrz    T    A        0      0        2 
  21 chr21_30721652     ZBoe    T    A        0      0        2 
  21 chr21_30721652     ZGre    T    A        0      0        2 
  21 chr21_30721652     ZHar    T    A        0      0        2 
  21 chr21_30721652   Sample    T    A        0      0        2 
  21 chr21_30723691     AAsi    A    G        0      0        2 
  21 chr21_30723691     AKia    A    G        0      0        2 
  21 chr21_30723691     AOna    A    G      0.5      1        2 
  21 chr21_30723691     ASom    A    G        0      0        2 
  21 chr21_30723691     HCab    A    G        0      0        2 
  21 chr21_30723691     HPrz    A    G        0      0        2 
  21 chr21_30723691     ZBoe    A    G        0      0        2 
  21 chr21_30723691     ZGre    A    G        0      0        2 
  21 chr21_30723691     ZHar    A    G        1      2        2 
  21 chr21_30723691   Sample    A    G        0      0        2 
  21 chr21_30726663     AAsi    T    C        0      0        2 
  21 chr21_30726663     AKia    T    C        0      0        2 
  21 chr21_30726663     AOna    T    C        0      0        2 
  21 chr21_30726663     ASom    T    C        0      0        2 
  21 chr21_30726663     HCab    T    C        1      2        2 
  21 chr21_30726663     HPrz    T    C        1      2        2 
  21 chr21_30726663     ZBoe    T    C        0      0        2 
  21 chr21_30726663     ZGre    T    C        0      0        2 
  21 chr21_30726663     ZHar    T    C        0      0        2 
  21 chr21_30726663   Sample    T    C        0      0        2 
  21 chr21_30731326     AAsi    A    G        0      0        2 
  21 chr21_30731326     AKia    A    G        0      0        2 
  21 chr21_30731326     AOna    A    G        0      0        2 
  21 chr21_30731326     ASom    A    G        0      0        2 
  21 chr21_30731326     HCab    A    G        0      0        2 
  21 chr21_30731326     HPrz    A    G      0.5      1        2 
  21 chr21_30731326     ZBoe    A    G        0      0        2 
  21 chr21_30731326     ZGre    A    G        0      0        2 
  21 chr21_30731326     ZHar    A    G        0      0        2 
  21 chr21_30731326   Sample    A    G        0      0        2 
  21 chr21_30731608     AAsi    G    A        0      0        2 
  21 chr21_30731608     AKia    G    A        0      0        2 
  21 chr21_30731608     AOna    G    A        0      0        2 
  21 chr21_30731608     ASom    G    A        0      0        2 
  21 chr21_30731608     HCab    G    A        0      0        2 
  21 chr21_30731608     HPrz    G    A        0      0        2 
  21 chr21_30731608     ZBoe    G    A      0.5      1        2 
  21 chr21_30731608     ZGre    G    A        1      2        2 
  21 chr21_30731608     ZHar    G    A        1      2        2 
  21 chr21_30731608   Sample    G    A        0      0        2 
  21 chr21_30735858     AAsi    T    C        0      0        2 
  21 chr21_30735858     AKia    T    C        0      0        2 
  21 chr21_30735858     AOna    T    C        0      0        2 
  21 chr21_30735858     ASom    T    C        1      2        2 
  21 chr21_30735858     HCab    T    C        0      0        2 
  21 chr21_30735858     HPrz    T    C        0      0        2 
  21 chr21_30735858     ZBoe    T    C        0      0        2 
  21 chr21_30735858     ZGre    T    C        0      0        2 
  21 chr21_30735858     ZHar    T    C        0      0        2 
  21 chr21_30735858   Sample    T    C        0      0        2 
  21 chr21_30739056     AAsi    T    C        1      2        2 
  21 chr21_30739056     AKia    T    C        0      0        2 
  21 chr21_30739056     AOna    T    C        0      0        2 
  21 chr21_30739056     ASom    T    C        1      2        2 
  21 chr21_30739056     HCab    T    C        0      0        2 
  21 chr21_30739056     HPrz    T    C        0      0        2 
  21 chr21_30739056     ZBoe    T    C        0      0        2 
  21 chr21_30739056     ZGre    T    C        0      0        2 
  21 chr21_30739056     ZHar    T    C        0      0        2 
  21 chr21_30739056   Sample    T    C        1      2        2 
  21 chr21_30743501     AAsi    A    C        0      0        2 
  21 chr21_30743501     AKia    A    C        1      2        2 
  21 chr21_30743501     AOna    A    C        1      2        2 
  21 chr21_30743501     ASom    A    C        0      0        2 
  21 chr21_30743501     HCab    A    C        0      0        2 
  21 chr21_30743501     HPrz    A    C        0      0        2 
  21 chr21_30743501     ZBoe    A    C        0      0        2 
  21 chr21_30743501     ZGre    A    C        0      0        2 
  21 chr21_30743501     ZHar    A    C        0      0        2 
  21 chr21_30743501   Sample    A    C        0      0        2 
  21 chr21_30744334     AAsi    C    T        0      0        2 
  21 chr21_30744334     AKia    C    T        1      2        2 
  21 chr21_30744334     AOna    C    T        0      0        2 
  21 chr21_30744334     ASom    C    T        0      0        2 
  21 chr21_30744334     HCab    C    T        0      0        2 
  21 chr21_30744334     HPrz    C    T        0      0        2 
  21 chr21_30744334     ZBoe    C    T        0      0        2 
  21 chr21_30744334     ZGre    C    T        0      0        2 
  21 chr21_30744334     ZHar    C    T        0      0        2 
  21 chr21_30744334   Sample    C    T        0      0        2 
  21 chr21_30744750     AAsi    C    G        0      0        2 
  21 chr21_30744750     AKia    C    G        0      0        2 
  21 chr21_30744750     AOna    C    G        0      0        2 
  21 chr21_30744750     ASom    C    G        0      0        2 
  21 chr21_30744750     HCab    C    G        1      2        2 
  21 chr21_30744750     HPrz    C    G        1      2        2 
  21 chr21_30744750     ZBoe    C    G        0      0        2 
  21 chr21_30744750     ZGre    C    G        0      0        2 
  21 chr21_30744750     ZHar    C    G        0      0        2 
  21 chr21_30744750   Sample    C    G        0      0        2 
  21 chr21_30745707     AAsi    G    T        0      0        2 
  21 chr21_30745707     AKia    G    T        1      2        2 
  21 chr21_30745707     AOna    G    T        1      2        2 
  21 chr21_30745707     ASom    G    T        0      0        2 
  21 chr21_30745707     HCab    G    T        0      0        2 
  21 chr21_30745707     HPrz    G    T        0      0        2 
  21 chr21_30745707     ZBoe    G    T        0      0        2 
  21 chr21_30745707     ZGre    G    T        0      0        2 
  21 chr21_30745707     ZHar    G    T        0      0        2 
  21 chr21_30745707   Sample    G    T        0      0        2 
  21 chr21_30747969     AAsi    C    T        0      0        2 
  21 chr21_30747969     AKia    C    T        0      0        2 
  21 chr21_30747969     AOna    C    T        0      0        2 
  21 chr21_30747969     ASom    C    T        0      0        2 
  21 chr21_30747969     HCab    C    T        0      0        2 
  21 chr21_30747969     HPrz    C    T        0      0        2 
  21 chr21_30747969     ZBoe    C    T        0      0        2 
  21 chr21_30747969     ZGre    C    T        0      0        2 
  21 chr21_30747969     ZHar    C    T        1      2        2 
  21 chr21_30747969   Sample    C    T        0      0        2 
  21 chr21_30749419     AAsi    C    T        0      0        2 
  21 chr21_30749419     AKia    C    T        0      0        2 
  21 chr21_30749419     AOna    C    T      0.5      1        2 
  21 chr21_30749419     ASom    C    T        0      0        2 
  21 chr21_30749419     HCab    C    T        0      0        2 
  21 chr21_30749419     HPrz    C    T        0      0        2 
  21 chr21_30749419     ZBoe    C    T        0      0        2 
  21 chr21_30749419     ZGre    C    T        0      0        2 
  21 chr21_30749419     ZHar    C    T        0      0        2 
  21 chr21_30749419   Sample    C    T        0      0        2 
  21 chr21_30749685     AAsi    A    C        0      0        2 
  21 chr21_30749685     AKia    A    C        0      0        2 
  21 chr21_30749685     AOna    A    C        0      0        2 
  21 chr21_30749685     ASom    A    C        0      0        2 
  21 chr21_30749685     HCab    A    C      0.5      1        2 
  21 chr21_30749685     HPrz    A    C        0      0        2 
  21 chr21_30749685     ZBoe    A    C        0      0        2 
  21 chr21_30749685     ZGre    A    C        0      0        2 
  21 chr21_30749685     ZHar    A    C        0      0        2 
  21 chr21_30749685   Sample    A    C        0      0        2 
  21 chr21_30772486     AAsi    A    G        0      0        2 
  21 chr21_30772486     AKia    A    G        0      0        2 
  21 chr21_30772486     AOna    A    G        0      0        2 
  21 chr21_30772486     ASom    A    G        0      0        2 
  21 chr21_30772486     HCab    A    G        0      0        2 
  21 chr21_30772486     HPrz    A    G        0      0        2 
  21 chr21_30772486     ZBoe    A    G        0      0        2 
  21 chr21_30772486     ZGre    A    G        1      2        2 
  21 chr21_30772486     ZHar    A    G        0      0        2 
  21 chr21_30772486   Sample    A    G        0      0        2 
  21 chr21_30780901     AAsi    C    T        0      0        2 
  21 chr21_30780901     AKia    C    T        0      0        2 
  21 chr21_30780901     AOna    C    T        0      0        2 
  21 chr21_30780901     ASom    C    T        0      0        2 
  21 chr21_30780901     HCab    C    T        1      2        2 
  21 chr21_30780901     HPrz    C    T        1      2        2 
  21 chr21_30780901     ZBoe    C    T        0      0        2 
  21 chr21_30780901     ZGre    C    T        0      0        2 
  21 chr21_30780901     ZHar    C    T        0      0        2 
  21 chr21_30780901   Sample    C    T        0      0        2 
  21 chr21_30790573     AAsi    T    C        0      0        2 
  21 chr21_30790573     AKia    T    C        0      0        2 
  21 chr21_30790573     AOna    T    C        0      0        2 
  21 chr21_30790573     ASom    T    C        0      0        2 
  21 chr21_30790573     HCab    T    C        0      0        2 
  21 chr21_30790573     HPrz    T    C        0      0        2 
  21 chr21_30790573     ZBoe    T    C        0      0        2 
  21 chr21_30790573     ZGre    T    C        0      0        2 
  21 chr21_30790573     ZHar    T    C      0.5      1        2 
  21 chr21_30790573   Sample    T    C        0      0        2 
  21 chr21_30799859     AAsi    C    T        1      2        2 
  21 chr21_30799859     AKia    C    T        0      0        2 
  21 chr21_30799859     AOna    C    T        0      0        2 
  21 chr21_30799859     ASom    C    T        1      2        2 
  21 chr21_30799859     HCab    C    T        0      0        2 
  21 chr21_30799859     HPrz    C    T        0      0        2 
  21 chr21_30799859     ZBoe    C    T        0      0        2 
  21 chr21_30799859     ZGre    C    T        0      0        2 
  21 chr21_30799859     ZHar    C    T        0      0        2 
  21 chr21_30799859   Sample    C    T        1      2        2 
  21 chr21_30800553     AAsi    A    C        0      0        2 
  21 chr21_30800553     AKia    A    C        0      0        2 
  21 chr21_30800553     AOna    A    C        0      0        2 
  21 chr21_30800553     ASom    A    C        0      0        2 
  21 chr21_30800553     HCab    A    C        1      2        2 
  21 chr21_30800553     HPrz    A    C        1      2        2 
  21 chr21_30800553     ZBoe    A    C        0      0        2 
  21 chr21_30800553     ZGre    A    C        0      0        2 
  21 chr21_30800553     ZHar    A    C        0      0        2 
  21 chr21_30800553   Sample    A    C        0      0        2 
  21 chr21_30801403     AAsi    G    A        0      0        2 
  21 chr21_30801403     AKia    G    A        0      0        2 
  21 chr21_30801403     AOna    G    A        0      0        2 
  21 chr21_30801403     ASom    G    A        0      0        2 
  21 chr21_30801403     HCab    G    A        0      0        2 
  21 chr21_30801403     HPrz    G    A        0      0        2 
  21 chr21_30801403     ZBoe    G    A      0.5      1        2 
  21 chr21_30801403     ZGre    G    A        0      0        2 
  21 chr21_30801403     ZHar    G    A        0      0        2 
  21 chr21_30801403   Sample    G    A        0      0        2 
  21 chr21_30807719     AAsi    C    T        0      0        2 
  21 chr21_30807719     AKia    C    T        0      0        2 
  21 chr21_30807719     AOna    C    T        0      0        2 
  21 chr21_30807719     ASom    C    T        0      0        2 
  21 chr21_30807719     HCab    C    T        0      0        2 
  21 chr21_30807719     HPrz    C    T        0      0        2 
  21 chr21_30807719     ZBoe    C    T        0      0        2 
  21 chr21_30807719     ZGre    C    T        0      0        2 
  21 chr21_30807719     ZHar    C    T      0.5      1        2 
  21 chr21_30807719   Sample    C    T        0      0        2 
  21 chr21_30814274     AAsi    C    A        0      0        2 
  21 chr21_30814274     AKia    C    A        0      0        2 
  21 chr21_30814274     AOna    C    A        0      0        2 
  21 chr21_30814274     ASom    C    A        0      0        2 
  21 chr21_30814274     HCab    C    A        1      2        2 
  21 chr21_30814274     HPrz    C    A        1      2        2 
  21 chr21_30814274     ZBoe    C    A        0      0        2 
  21 chr21_30814274     ZGre    C    A        0      0        2 
  21 chr21_30814274     ZHar    C    A        0      0        2 
  21 chr21_30814274   Sample    C    A        0      0        2 
  21 chr21_30815745     AAsi    G    A        0      0        2 
  21 chr21_30815745     AKia    G    A        0      0        2 
  21 chr21_30815745     AOna    G    A        0      0        2 
  21 chr21_30815745     ASom    G    A        0      0        2 
  21 chr21_30815745     HCab    G    A        1      2        2 
  21 chr21_30815745     HPrz    G    A        1      2        2 
  21 chr21_30815745     ZBoe    G    A        0      0        2 
  21 chr21_30815745     ZGre    G    A        0      0        2 
  21 chr21_30815745     ZHar    G    A        0      0        2 
  21 chr21_30815745   Sample    G    A        0      0        2 
  21 chr21_30825129     AAsi    A    G        0      0        2 
  21 chr21_30825129     AKia    A    G        0      0        2 
  21 chr21_30825129     AOna    A    G        0      0        2 
  21 chr21_30825129     ASom    A    G        0      0        2 
  21 chr21_30825129     HCab    A    G        1      2        2 
  21 chr21_30825129     HPrz    A    G        1      2        2 
  21 chr21_30825129     ZBoe    A    G        0      0        2 
  21 chr21_30825129     ZGre    A    G        0      0        2 
  21 chr21_30825129     ZHar    A    G        0      0        2 
  21 chr21_30825129   Sample    A    G        0      0        2 
  21 chr21_30826963     AAsi    A    G        0      0        2 
  21 chr21_30826963     AKia    A    G        0      0        2 
  21 chr21_30826963     AOna    A    G        0      0        2 
  21 chr21_30826963     ASom    A    G        0      0        2 
  21 chr21_30826963     HCab    A    G        1      2        2 
  21 chr21_30826963     HPrz    A    G        1      2        2 
  21 chr21_30826963     ZBoe    A    G        0      0        2 
  21 chr21_30826963     ZGre    A    G        0      0        2 
  21 chr21_30826963     ZHar    A    G        0      0        2 
  21 chr21_30826963   Sample    A    G        0      0        2 
  21 chr21_30828747     AAsi    T    C        0      0        2 
  21 chr21_30828747     AKia    T    C        0      0        2 
  21 chr21_30828747     AOna    T    C        0      0        2 
  21 chr21_30828747     ASom    T    C        0      0        2 
  21 chr21_30828747     HCab    T    C        0      0        2 
  21 chr21_30828747     HPrz    T    C        0      0        2 
  21 chr21_30828747     ZBoe    T    C        0      0        2 
  21 chr21_30828747     ZGre    T    C        0      0        2 
  21 chr21_30828747     ZHar    T    C      0.5      1        2 
  21 chr21_30828747   Sample    T    C        0      0        2 
  21 chr21_30832782     AAsi    A    C        0      0        2 
  21 chr21_30832782     AKia    A    C        0      0        2 
  21 chr21_30832782     AOna    A    C        0      0        2 
  21 chr21_30832782     ASom    A    C        0      0        2 
  21 chr21_30832782     HCab    A    C        0      0        2 
  21 chr21_30832782     HPrz    A    C        0      0        2 
  21 chr21_30832782     ZBoe    A    C        0      0        2 
  21 chr21_30832782     ZGre    A    C        0      0        2 
  21 chr21_30832782     ZHar    A    C      0.5      1        2 
  21 chr21_30832782   Sample    A    C        0      0        2 
  21 chr21_30839583     AAsi    C    T        0      0        2 
  21 chr21_30839583     AKia    C    T        0      0        2 
  21 chr21_30839583     AOna    C    T        0      0        2 
  21 chr21_30839583     ASom    C    T        0      0        2 
  21 chr21_30839583     HCab    C    T        1      2        2 
  21 chr21_30839583     HPrz    C    T        1      2        2 
  21 chr21_30839583     ZBoe    C    T        0      0        2 
  21 chr21_30839583     ZGre    C    T        0      0        2 
  21 chr21_30839583     ZHar    C    T        0      0        2 
  21 chr21_30839583   Sample    C    T        0      0        2 
  21 chr21_30839622     AAsi    A    G        0      0        2 
  21 chr21_30839622     AKia    A    G        0      0        2 
  21 chr21_30839622     AOna    A    G        0      0        2 
  21 chr21_30839622     ASom    A    G        0      0        2 
  21 chr21_30839622     HCab    A    G        1      2        2 
  21 chr21_30839622     HPrz    A    G        1      2        2 
  21 chr21_30839622     ZBoe    A    G        0      0        2 
  21 chr21_30839622     ZGre    A    G        0      0        2 
  21 chr21_30839622     ZHar    A    G        0      0        2 
  21 chr21_30839622   Sample    A    G        0      0        2 
  21 chr21_30845255     AAsi    C    T        0      0        2 
  21 chr21_30845255     AKia    C    T        0      0        2 
  21 chr21_30845255     AOna    C    T        0      0        2 
  21 chr21_30845255     ASom    C    T        0      0        2 
  21 chr21_30845255     HCab    C    T        1      2        2 
  21 chr21_30845255     HPrz    C    T        1      2        2 
  21 chr21_30845255     ZBoe    C    T        0      0        2 
  21 chr21_30845255     ZGre    C    T        0      0        2 
  21 chr21_30845255     ZHar    C    T        0      0        2 
  21 chr21_30845255   Sample    C    T        0      0        2 
  21 chr21_30854788     AAsi    A    G        0      0        2 
  21 chr21_30854788     AKia    A    G        0      0        2 
  21 chr21_30854788     AOna    A    G        0      0        2 
  21 chr21_30854788     ASom    A    G        0      0        2 
  21 chr21_30854788     HCab    A    G        1      2        2 
  21 chr21_30854788     HPrz    A    G        1      2        2 
  21 chr21_30854788     ZBoe    A    G        1      2        2 
  21 chr21_30854788     ZGre    A    G        0      0        2 
  21 chr21_30854788     ZHar    A    G        0      0        2 
  21 chr21_30854788   Sample    A    G        0      0        2 
  21 chr21_30859212     AAsi    G    T        0      0        2 
  21 chr21_30859212     AKia    G    T        0      0        2 
  21 chr21_30859212     AOna    G    T        0      0        2 
  21 chr21_30859212     ASom    G    T        0      0        2 
  21 chr21_30859212     HCab    G    T        0      0        2 
  21 chr21_30859212     HPrz    G    T        0      0        2 
  21 chr21_30859212     ZBoe    G    T      0.5      1        2 
  21 chr21_30859212     ZGre    G    T        0      0        2 
  21 chr21_30859212     ZHar    G    T        0      0        2 
  21 chr21_30859212   Sample    G    T        0      0        2 
  21 chr21_30862655     AAsi    A    T        0      0        2 
  21 chr21_30862655     AKia    A    T        0      0        2 
  21 chr21_30862655     AOna    A    T        0      0        2 
  21 chr21_30862655     ASom    A    T        0      0        2 
  21 chr21_30862655     HCab    A    T      0.5      1        2 
  21 chr21_30862655     HPrz    A    T        1      2        2 
  21 chr21_30862655     ZBoe    A    T        0      0        2 
  21 chr21_30862655     ZGre    A    T        0      0        2 
  21 chr21_30862655     ZHar    A    T        0      0        2 
  21 chr21_30862655   Sample    A    T        0      0        2 
  21 chr21_30867468     AAsi    C    T        0      0        2 
  21 chr21_30867468     AKia    C    T        0      0        2 
  21 chr21_30867468     AOna    C    T        0      0        2 
  21 chr21_30867468     ASom    C    T        0      0        2 
  21 chr21_30867468     HCab    C    T        0      0        2 
  21 chr21_30867468     HPrz    C    T      0.5      1        2 
  21 chr21_30867468     ZBoe    C    T        0      0        2 
  21 chr21_30867468     ZGre    C    T        0      0        2 
  21 chr21_30867468     ZHar    C    T        0      0        2 
  21 chr21_30867468   Sample    C    T        0      0        2 
  21 chr21_30869080     AAsi    A    G        0      0        2 
  21 chr21_30869080     AKia    A    G        0      0        2 
  21 chr21_30869080     AOna    A    G        0      0        2 
  21 chr21_30869080     ASom    A    G        0      0        2 
  21 chr21_30869080     HCab    A    G        0      0        2 
  21 chr21_30869080     HPrz    A    G        0      0        2 
  21 chr21_30869080     ZBoe    A    G        0      0        2 
  21 chr21_30869080     ZGre    A    G        1      2        2 
  21 chr21_30869080     ZHar    A    G        0      0        2 
  21 chr21_30869080   Sample    A    G        0      0        2 
  21 chr21_30890367     AAsi    T    C        0      0        2 
  21 chr21_30890367     AKia    T    C        0      0        2 
  21 chr21_30890367     AOna    T    C      0.5      1        2 
  21 chr21_30890367     ASom    T    C        0      0        2 
  21 chr21_30890367     HCab    T    C        0      0        2 
  21 chr21_30890367     HPrz    T    C        0      0        2 
  21 chr21_30890367     ZBoe    T    C        0      0        2 
  21 chr21_30890367     ZGre    T    C        0      0        2 
  21 chr21_30890367     ZHar    T    C        0      0        2 
  21 chr21_30890367   Sample    T    C        0      0        2 
  21 chr21_30894066     AAsi    T    C        0      0        2 
  21 chr21_30894066     AKia    T    C        0      0        2 
  21 chr21_30894066     AOna    T    C      0.5      1        2 
  21 chr21_30894066     ASom    T    C        0      0        2 
  21 chr21_30894066     HCab    T    C        0      0        2 
  21 chr21_30894066     HPrz    T    C        0      0        2 
  21 chr21_30894066     ZBoe    T    C        0      0        2 
  21 chr21_30894066     ZGre    T    C        0      0        2 
  21 chr21_30894066     ZHar    T    C        0      0        2 
  21 chr21_30894066   Sample    T    C        0      0        2 
  21 chr21_30906373     AAsi    T    G        0      0        2 
  21 chr21_30906373     AKia    T    G        0      0        2 
  21 chr21_30906373     AOna    T    G        0      0        2 
  21 chr21_30906373     ASom    T    G        0      0        2 
  21 chr21_30906373     HCab    T    G        1      2        2 
  21 chr21_30906373     HPrz    T    G        1      2        2 
  21 chr21_30906373     ZBoe    T    G        0      0        2 
  21 chr21_30906373     ZGre    T    G        0      0        2 
  21 chr21_30906373     ZHar    T    G        0      0        2 
  21 chr21_30906373   Sample    T    G        0      0        2 
  21 chr21_30910183     AAsi    G    C        0      0        2 
  21 chr21_30910183     AKia    G    C        0      0        2 
  21 chr21_30910183     AOna    G    C        0      0        2 
  21 chr21_30910183     ASom    G    C        0      0        2 
  21 chr21_30910183     HCab    G    C        0      0        2 
  21 chr21_30910183     HPrz    G    C        0      0        2 
  21 chr21_30910183     ZBoe    G    C        0      0        2 
  21 chr21_30910183     ZGre    G    C        1      2        2 
  21 chr21_30910183     ZHar    G    C        0      0        2 
  21 chr21_30910183   Sample    G    C        0      0        2 
  21 chr21_30912579     AAsi    A    G        0      0        2 
  21 chr21_30912579     AKia    A    G        0      0        2 
  21 chr21_30912579     AOna    A    G        0      0        2 
  21 chr21_30912579     ASom    A    G        0      0        2 
  21 chr21_30912579     HCab    A    G        0      0        2 
  21 chr21_30912579     HPrz    A    G        0      0        2 
  21 chr21_30912579     ZBoe    A    G      0.5      1        2 
  21 chr21_30912579     ZGre    A    G        0      0        2 
  21 chr21_30912579     ZHar    A    G        0      0        2 
  21 chr21_30912579   Sample    A    G        0      0        2 
  21 chr21_30916697     AAsi    T    C        0      0        2 
  21 chr21_30916697     AKia    T    C      0.5      1        2 
  21 chr21_30916697     AOna    T    C        0      0        2 
  21 chr21_30916697     ASom    T    C        0      0        2 
  21 chr21_30916697     HCab    T    C        0      0        2 
  21 chr21_30916697     HPrz    T    C        0      0        2 
  21 chr21_30916697     ZBoe    T    C        0      0        2 
  21 chr21_30916697     ZGre    T    C        0      0        2 
  21 chr21_30916697     ZHar    T    C        0      0        2 
  21 chr21_30916697   Sample    T    C        0      0        2 
  21 chr21_30921682     AAsi    T    C        0      0        2 
  21 chr21_30921682     AKia    T    C        0      0        2 
  21 chr21_30921682     AOna    T    C        0      0        2 
  21 chr21_30921682     ASom    T    C        0      0        2 
  21 chr21_30921682     HCab    T    C        0      0        2 
  21 chr21_30921682     HPrz    T    C        0      0        2 
  21 chr21_30921682     ZBoe    T    C        0      0        2 
  21 chr21_30921682     ZGre    T    C        0      0        2 
  21 chr21_30921682     ZHar    T    C      0.5      1        2 
  21 chr21_30921682   Sample    T    C        0      0        2 
  21 chr21_30930791     AAsi    T    C        0      0        2 
  21 chr21_30930791     AKia    T    C        0      0        2 
  21 chr21_30930791     AOna    T    C        0      0        2 
  21 chr21_30930791     ASom    T    C        0      0        2 
  21 chr21_30930791     HCab    T    C        0      0        2 
  21 chr21_30930791     HPrz    T    C        0      0        2 
  21 chr21_30930791     ZBoe    T    C        0      0        2 
  21 chr21_30930791     ZGre    T    C        1      2        2 
  21 chr21_30930791     ZHar    T    C        0      0        2 
  21 chr21_30930791   Sample    T    C        0      0        2 
  21 chr21_30936869     AAsi    T    A        0      0        2 
  21 chr21_30936869     AKia    T    A        0      0        2 
  21 chr21_30936869     AOna    T    A        0      0        2 
  21 chr21_30936869     ASom    T    A        1      2        2 
  21 chr21_30936869     HCab    T    A        0      0        2 
  21 chr21_30936869     HPrz    T    A        0      0        2 
  21 chr21_30936869     ZBoe    T    A        0      0        2 
  21 chr21_30936869     ZGre    T    A        0      0        2 
  21 chr21_30936869     ZHar    T    A        0      0        2 
  21 chr21_30936869   Sample    T    A        0      0        2 
  21 chr21_30942664     AAsi    G    A        0      0        2 
  21 chr21_30942664     AKia    G    A        0      0        2 
  21 chr21_30942664     AOna    G    A        0      0        2 
  21 chr21_30942664     ASom    G    A        0      0        2 
  21 chr21_30942664     HCab    G    A        0      0        2 
  21 chr21_30942664     HPrz    G    A        0      0        2 
  21 chr21_30942664     ZBoe    G    A      0.5      1        2 
  21 chr21_30942664     ZGre    G    A        0      0        2 
  21 chr21_30942664     ZHar    G    A        0      0        2 
  21 chr21_30942664   Sample    G    A        0      0        2 
  21 chr21_30952571     AAsi    T    G        0      0        2 
  21 chr21_30952571     AKia    T    G        0      0        2 
  21 chr21_30952571     AOna    T    G      0.5      1        2 
  21 chr21_30952571     ASom    T    G        0      0        2 
  21 chr21_30952571     HCab    T    G        0      0        2 
  21 chr21_30952571     HPrz    T    G        0      0        2 
  21 chr21_30952571     ZBoe    T    G        0      0        2 
  21 chr21_30952571     ZGre    T    G        0      0        2 
  21 chr21_30952571     ZHar    T    G        0      0        2 
  21 chr21_30952571   Sample    T    G        0      0        2 
  21 chr21_30955739     AAsi    G    A        0      0        2 
  21 chr21_30955739     AKia    G    A        0      0        2 
  21 chr21_30955739     AOna    G    A        0      0        2 
  21 chr21_30955739     ASom    G    A        0      0        2 
  21 chr21_30955739     HCab    G    A      0.5      1        2 
  21 chr21_30955739     HPrz    G    A        0      0        2 
  21 chr21_30955739     ZBoe    G    A        0      0        2 
  21 chr21_30955739     ZGre    G    A        0      0        2 
  21 chr21_30955739     ZHar    G    A        0      0        2 
  21 chr21_30955739   Sample    G    A        0      0        2 
  21 chr21_30965962     AAsi    T    C        0      0        2 
  21 chr21_30965962     AKia    T    C        0      0        2 
  21 chr21_30965962     AOna    T    C        0      0        2 
  21 chr21_30965962     ASom    T    C        0      0        2 
  21 chr21_30965962     HCab    T    C        0      0        2 
  21 chr21_30965962     HPrz    T    C        0      0        2 
  21 chr21_30965962     ZBoe    T    C        0      0        2 
  21 chr21_30965962     ZGre    T    C        0      0        2 
  21 chr21_30965962     ZHar    T    C        1      2        2 
  21 chr21_30965962   Sample    T    C        0      0        2 
  21 chr21_30966461     AAsi    A    G        0      0        2 
  21 chr21_30966461     AKia    A    G        0      0        2 
  21 chr21_30966461     AOna    A    G      0.5      1        2 
  21 chr21_30966461     ASom    A    G        0      0        2 
  21 chr21_30966461     HCab    A    G        1      2        2 
  21 chr21_30966461     HPrz    A    G        1      2        2 
  21 chr21_30966461     ZBoe    A    G        0      0        2 
  21 chr21_30966461     ZGre    A    G        0      0        2 
  21 chr21_30966461     ZHar    A    G        0      0        2 
  21 chr21_30966461   Sample    A    G        1      2        2 
  21 chr21_30966975     AAsi    G    A        0      0        2 
  21 chr21_30966975     AKia    G    A        0      0        2 
  21 chr21_30966975     AOna    G    A        0      0        2 
  21 chr21_30966975     ASom    G    A        0      0        2 
  21 chr21_30966975     HCab    G    A        0      0        2 
  21 chr21_30966975     HPrz    G    A      0.5      1        2 
  21 chr21_30966975     ZBoe    G    A        0      0        2 
  21 chr21_30966975     ZGre    G    A        0      0        2 
  21 chr21_30966975     ZHar    G    A        0      0        2 
  21 chr21_30966975   Sample    G    A        0      0        2 
  21 chr21_30973022     AAsi    G    C        0      0        2 
  21 chr21_30973022     AKia    G    C        0      0        2 
  21 chr21_30973022     AOna    G    C        0      0        2 
  21 chr21_30973022     ASom    G    C        0      0        2 
  21 chr21_30973022     HCab    G    C        0      0        2 
  21 chr21_30973022     HPrz    G    C        0      0        2 
  21 chr21_30973022     ZBoe    G    C        0      0        2 
  21 chr21_30973022     ZGre    G    C        0      0        2 
  21 chr21_30973022     ZHar    G    C      0.5      1        2 
  21 chr21_30973022   Sample    G    C        0      0        2 
  21 chr21_30973301     AAsi    G    T        0      0        2 
  21 chr21_30973301     AKia    G    T        0      0        2 
  21 chr21_30973301     AOna    G    T        0      0        2 
  21 chr21_30973301     ASom    G    T        0      0        2 
  21 chr21_30973301     HCab    G    T        0      0        2 
  21 chr21_30973301     HPrz    G    T        0      0        2 
  21 chr21_30973301     ZBoe    G    T      0.5      1        2 
  21 chr21_30973301     ZGre    G    T        0      0        2 
  21 chr21_30973301     ZHar    G    T        0      0        2 
  21 chr21_30973301   Sample    G    T        0      0        2 
  21 chr21_30973839     AAsi    G    A        0      0        2 
  21 chr21_30973839     AKia    G    A        0      0        2 
  21 chr21_30973839     AOna    G    A        0      0        2 
  21 chr21_30973839     ASom    G    A        0      0        2 
  21 chr21_30973839     HCab    G    A        1      2        2 
  21 chr21_30973839     HPrz    G    A        1      2        2 
  21 chr21_30973839     ZBoe    G    A        0      0        2 
  21 chr21_30973839     ZGre    G    A        0      0        2 
  21 chr21_30973839     ZHar    G    A        0      0        2 
  21 chr21_30973839   Sample    G    A        0      0        2 
  21 chr21_30974294     AAsi    C    G        0      0        2 
  21 chr21_30974294     AKia    C    G        0      0        2 
  21 chr21_30974294     AOna    C    G      0.5      1        2 
  21 chr21_30974294     ASom    C    G        0      0        2 
  21 chr21_30974294     HCab    C    G        0      0        2 
  21 chr21_30974294     HPrz    C    G        0      0        2 
  21 chr21_30974294     ZBoe    C    G        0      0        2 
  21 chr21_30974294     ZGre    C    G        0      0        2 
  21 chr21_30974294     ZHar    C    G        0      0        2 
  21 chr21_30974294   Sample    C    G        0      0        2 
  21 chr21_30979515     AAsi    A    G        0      0        2 
  21 chr21_30979515     AKia    A    G        0      0        2 
  21 chr21_30979515     AOna    A    G        0      0        2 
  21 chr21_30979515     ASom    A    G        0      0        2 
  21 chr21_30979515     HCab    A    G        0      0        2 
  21 chr21_30979515     HPrz    A    G        0      0        2 
  21 chr21_30979515     ZBoe    A    G        0      0        2 
  21 chr21_30979515     ZGre    A    G        1      2        2 
  21 chr21_30979515     ZHar    A    G        0      0        2 
  21 chr21_30979515   Sample    A    G        0      0        2 
  21 chr21_30980131     AAsi    T    C        0      0        2 
  21 chr21_30980131     AKia    T    C      0.5      1        2 
  21 chr21_30980131     AOna    T    C        0      0        2 
  21 chr21_30980131     ASom    T    C        0      0        2 
  21 chr21_30980131     HCab    T    C        0      0        2 
  21 chr21_30980131     HPrz    T    C        0      0        2 
  21 chr21_30980131     ZBoe    T    C        0      0        2 
  21 chr21_30980131     ZGre    T    C        0      0        2 
  21 chr21_30980131     ZHar    T    C        0      0        2 
  21 chr21_30980131   Sample    T    C        0      0        2 
  21 chr21_30982617     AAsi    C    T        0      0        2 
  21 chr21_30982617     AKia    C    T        0      0        2 
  21 chr21_30982617     AOna    C    T        0      0        2 
  21 chr21_30982617     ASom    C    T        0      0        2 
  21 chr21_30982617     HCab    C    T        1      2        2 
  21 chr21_30982617     HPrz    C    T        1      2        2 
  21 chr21_30982617     ZBoe    C    T        0      0        2 
  21 chr21_30982617     ZGre    C    T        0      0        2 
  21 chr21_30982617     ZHar    C    T        0      0        2 
  21 chr21_30982617   Sample    C    T        0      0        2 
  21 chr21_30983186     AAsi    A    G        0      0        2 
  21 chr21_30983186     AKia    A    G        0      0        2 
  21 chr21_30983186     AOna    A    G        0      0        2 
  21 chr21_30983186     ASom    A    G        0      0        2 
  21 chr21_30983186     HCab    A    G        0      0        2 
  21 chr21_30983186     HPrz    A    G        0      0        2 
  21 chr21_30983186     ZBoe    A    G        1      2        2 
  21 chr21_30983186     ZGre    A    G        1      2        2 
  21 chr21_30983186     ZHar    A    G        1      2        2 
  21 chr21_30983186   Sample    A    G        0      0        2 
  21 chr21_30985990     AAsi    A    G        0      0        2 
  21 chr21_30985990     AKia    A    G        0      0        2 
  21 chr21_30985990     AOna    A    G        0      0        2 
  21 chr21_30985990     ASom    A    G        0      0        2 
  21 chr21_30985990     HCab    A    G        0      0        2 
  21 chr21_30985990     HPrz    A    G        0      0        2 
  21 chr21_30985990     ZBoe    A    G        0      0        2 
  21 chr21_30985990     ZGre    A    G        0      0        2 
  21 chr21_30985990     ZHar    A    G        1      2        2 
  21 chr21_30985990   Sample    A    G        0      0        2 
  21 chr21_30987116     AAsi    A    G        0      0        2 
  21 chr21_30987116     AKia    A    G        1      2        2 
  21 chr21_30987116     AOna    A    G        0      0        2 
  21 chr21_30987116     ASom    A    G        0      0        2 
  21 chr21_30987116     HCab    A    G        0      0        2 
  21 chr21_30987116     HPrz    A    G        0      0        2 
  21 chr21_30987116     ZBoe    A    G        0      0        2 
  21 chr21_30987116     ZGre    A    G        0      0        2 
  21 chr21_30987116     ZHar    A    G        0      0        2 
  21 chr21_30987116   Sample    A    G        0      0        2 
  21 chr21_30993359     AAsi    G    C        0      0        2 
  21 chr21_30993359     AKia    G    C        0      0        2 
  21 chr21_30993359     AOna    G    C        0      0        2 
  21 chr21_30993359     ASom    G    C        0      0        2 
  21 chr21_30993359     HCab    G    C        0      0        2 
  21 chr21_30993359     HPrz    G    C        0      0        2 
  21 chr21_30993359     ZBoe    G    C        0      0        2 
  21 chr21_30993359     ZGre    G    C        1      2        2 
  21 chr21_30993359     ZHar    G    C        0      0        2 
  21 chr21_30993359   Sample    G    C        0      0        2 
  21 chr21_30997433     AAsi    A    G        0      0        2 
  21 chr21_30997433     AKia    A    G        0      0        2 
  21 chr21_30997433     AOna    A    G        0      0        2 
  21 chr21_30997433     ASom    A    G        0      0        2 
  21 chr21_30997433     HCab    A    G        0      0        2 
  21 chr21_30997433     HPrz    A    G        0      0        2 
  21 chr21_30997433     ZBoe    A    G        0      0        2 
  21 chr21_30997433     ZGre    A    G        0      0        2 
  21 chr21_30997433     ZHar    A    G      0.5      1        2 
  21 chr21_30997433   Sample    A    G        0      0        2 
  21 chr21_30998293     AAsi    T    C        0      0        2 
  21 chr21_30998293     AKia    T    C        0      0        2 
  21 chr21_30998293     AOna    T    C        0      0        2 
  21 chr21_30998293     ASom    T    C        0      0        2 
  21 chr21_30998293     HCab    T    C        1      2        2 
  21 chr21_30998293     HPrz    T    C        1      2        2 
  21 chr21_30998293     ZBoe    T    C        0      0        2 
  21 chr21_30998293     ZGre    T    C        0      0        2 
  21 chr21_30998293     ZHar    T    C        0      0        2 
  21 chr21_30998293   Sample    T    C        0      0        2 
  21 chr21_31005446     AAsi    C    T        0      0        2 
  21 chr21_31005446     AKia    C    T        0      0        2 
  21 chr21_31005446     AOna    C    T        0      0        2 
  21 chr21_31005446     ASom    C    T        0      0        2 
  21 chr21_31005446     HCab    C    T        1      2        2 
  21 chr21_31005446     HPrz    C    T        1      2        2 
  21 chr21_31005446     ZBoe    C    T        0      0        2 
  21 chr21_31005446     ZGre    C    T        0      0        2 
  21 chr21_31005446     ZHar    C    T        0      0        2 
  21 chr21_31005446   Sample    C    T        0      0        2 
  21 chr21_31014435     AAsi    T    C        0      0        2 
  21 chr21_31014435     AKia    T    C        0      0        2 
  21 chr21_31014435     AOna    T    C        0      0        2 
  21 chr21_31014435     ASom    T    C        0      0        2 
  21 chr21_31014435     HCab    T    C      0.5      1        2 
  21 chr21_31014435     HPrz    T    C        1      2        2 
  21 chr21_31014435     ZBoe    T    C        0      0        2 
  21 chr21_31014435     ZGre    T    C        0      0        2 
  21 chr21_31014435     ZHar    T    C        0      0        2 
  21 chr21_31014435   Sample    T    C        0      0        2 
  21 chr21_31017897     AAsi    T    C        0      0        2 
  21 chr21_31017897     AKia    T    C        0      0        2 
  21 chr21_31017897     AOna    T    C      0.5      1        2 
  21 chr21_31017897     ASom    T    C        0      0        2 
  21 chr21_31017897     HCab    T    C        0      0        2 
  21 chr21_31017897     HPrz    T    C        0      0        2 
  21 chr21_31017897     ZBoe    T    C        0      0        2 
  21 chr21_31017897     ZGre    T    C        0      0        2 
  21 chr21_31017897     ZHar    T    C        0      0        2 
  21 chr21_31017897   Sample    T    C        0      0        2 
  21 chr21_31018201     AAsi    A    C        0      0        2 
  21 chr21_31018201     AKia    A    C        0      0        2 
  21 chr21_31018201     AOna    A    C        0      0        2 
  21 chr21_31018201     ASom    A    C        0      0        2 
  21 chr21_31018201     HCab    A    C        1      2        2 
  21 chr21_31018201     HPrz    A    C        1      2        2 
  21 chr21_31018201     ZBoe    A    C        0      0        2 
  21 chr21_31018201     ZGre    A    C        0      0        2 
  21 chr21_31018201     ZHar    A    C        0      0        2 
  21 chr21_31018201   Sample    A    C        0      0        2 
  21 chr21_31018264     AAsi    C    T        1      2        2 
  21 chr21_31018264     AKia    C    T        0      0        2 
  21 chr21_31018264     AOna    C    T        0      0        2 
  21 chr21_31018264     ASom    C    T        1      2        2 
  21 chr21_31018264     HCab    C    T        0      0        2 
  21 chr21_31018264     HPrz    C    T        0      0        2 
  21 chr21_31018264     ZBoe    C    T        0      0        2 
  21 chr21_31018264     ZGre    C    T        0      0        2 
  21 chr21_31018264     ZHar    C    T        0      0        2 
  21 chr21_31018264   Sample    C    T        1      2        2 
  21 chr21_31020892     AAsi    C    T        0      0        2 
  21 chr21_31020892     AKia    C    T        0      0        2 
  21 chr21_31020892     AOna    C    T        0      0        2 
  21 chr21_31020892     ASom    C    T        0      0        2 
  21 chr21_31020892     HCab    C    T        0      0        2 
  21 chr21_31020892     HPrz    C    T        0      0        2 
  21 chr21_31020892     ZBoe    C    T        0      0        2 
  21 chr21_31020892     ZGre    C    T        1      2        2 
  21 chr21_31020892     ZHar    C    T        0      0        2 
  21 chr21_31020892   Sample    C    T        0      0        2 
  21 chr21_31022734     AAsi    A    G        0      0        2 
  21 chr21_31022734     AKia    A    G        0      0        2 
  21 chr21_31022734     AOna    A    G      0.5      1        2 
  21 chr21_31022734     ASom    A    G        0      0        2 
  21 chr21_31022734     HCab    A    G        0      0        2 
  21 chr21_31022734     HPrz    A    G        0      0        2 
  21 chr21_31022734     ZBoe    A    G        0      0        2 
  21 chr21_31022734     ZGre    A    G        0      0        2 
  21 chr21_31022734     ZHar    A    G        0      0        2 
  21 chr21_31022734   Sample    A    G        0      0        2 
  21 chr21_31023092     AAsi    G    T        0      0        2 
  21 chr21_31023092     AKia    G    T        1      2        2 
  21 chr21_31023092     AOna    G    T        0      0        2 
  21 chr21_31023092     ASom    G    T        0      0        2 
  21 chr21_31023092     HCab    G    T        0      0        2 
  21 chr21_31023092     HPrz    G    T        0      0        2 
  21 chr21_31023092     ZBoe    G    T        0      0        2 
  21 chr21_31023092     ZGre    G    T        0      0        2 
  21 chr21_31023092     ZHar    G    T        0      0        2 
  21 chr21_31023092   Sample    G    T        0      0        2 
  21 chr21_31023899     AAsi    C    A        0      0        2 
  21 chr21_31023899     AKia    C    A        0      0        2 
  21 chr21_31023899     AOna    C    A      0.5      1        2 
  21 chr21_31023899     ASom    C    A        0      0        2 
  21 chr21_31023899     HCab    C    A        0      0        2 
  21 chr21_31023899     HPrz    C    A        0      0        2 
  21 chr21_31023899     ZBoe    C    A        0      0        2 
  21 chr21_31023899     ZGre    C    A        0      0        2 
  21 chr21_31023899     ZHar    C    A        0      0        2 
  21 chr21_31023899   Sample    C    A        0      0        2 
  21 chr21_31031419     AAsi    G    A        0      0        2 
  21 chr21_31031419     AKia    G    A        0      0        2 
  21 chr21_31031419     AOna    G    A        0      0        2 
  21 chr21_31031419     ASom    G    A        0      0        2 
  21 chr21_31031419     HCab    G    A        0      0        2 
  21 chr21_31031419     HPrz    G    A        0      0        2 
  21 chr21_31031419     ZBoe    G    A      0.5      1        2 
  21 chr21_31031419     ZGre    G    A        0      0        2 
  21 chr21_31031419     ZHar    G    A        0      0        2 
  21 chr21_31031419   Sample    G    A        0      0        2 
  21 chr21_31035700     AAsi    G    C        0      0        2 
  21 chr21_31035700     AKia    G    C        0      0        2 
  21 chr21_31035700     AOna    G    C        0      0        2 
  21 chr21_31035700     ASom    G    C        0      0        2 
  21 chr21_31035700     HCab    G    C        1      2        2 
  21 chr21_31035700     HPrz    G    C        0      0        2 
  21 chr21_31035700     ZBoe    G    C        0      0        2 
  21 chr21_31035700     ZGre    G    C        0      0        2 
  21 chr21_31035700     ZHar    G    C        0      0        2 
  21 chr21_31035700   Sample    G    C        0      0        2 
  21 chr21_31037273     AAsi    C    T        0      0        2 
  21 chr21_31037273     AKia    C    T        0      0        2 
  21 chr21_31037273     AOna    C    T        0      0        2 
  21 chr21_31037273     ASom    C    T        0      0        2 
  21 chr21_31037273     HCab    C    T        0      0        2 
  21 chr21_31037273     HPrz    C    T        0      0        2 
  21 chr21_31037273     ZBoe    C    T        0      0        2 
  21 chr21_31037273     ZGre    C    T        0      0        2 
  21 chr21_31037273     ZHar    C    T      0.5      1        2 
  21 chr21_31037273   Sample    C    T        0      0        2 
  21 chr21_31039513     AAsi    T    C        0      0        2 
  21 chr21_31039513     AKia    T    C        1      2        2 
  21 chr21_31039513     AOna    T    C        1      2        2 
  21 chr21_31039513     ASom    T    C        0      0        2 
  21 chr21_31039513     HCab    T    C        0      0        2 
  21 chr21_31039513     HPrz    T    C        0      0        2 
  21 chr21_31039513     ZBoe    T    C        0      0        2 
  21 chr21_31039513     ZGre    T    C        0      0        2 
  21 chr21_31039513     ZHar    T    C        0      0        2 
  21 chr21_31039513   Sample    T    C        0      0        2 
  21 chr21_31040089     AAsi    G    C        0      0        2 
  21 chr21_31040089     AKia    G    C        0      0        2 
  21 chr21_31040089     AOna    G    C        0      0        2 
  21 chr21_31040089     ASom    G    C        0      0        2 
  21 chr21_31040089     HCab    G    C        0      0        2 
  21 chr21_31040089     HPrz    G    C        0      0        2 
  21 chr21_31040089     ZBoe    G    C      0.5      1        2 
  21 chr21_31040089     ZGre    G    C        0      0        2 
  21 chr21_31040089     ZHar    G    C        0      0        2 
  21 chr21_31040089   Sample    G    C        0      0        2 
  21 chr21_31042263     AAsi    A    G        0      0        2 
  21 chr21_31042263     AKia    A    G        0      0        2 
  21 chr21_31042263     AOna    A    G      0.5      1        2 
  21 chr21_31042263     ASom    A    G        0      0        2 
  21 chr21_31042263     HCab    A    G        0      0        2 
  21 chr21_31042263     HPrz    A    G        0      0        2 
  21 chr21_31042263     ZBoe    A    G        0      0        2 
  21 chr21_31042263     ZGre    A    G        0      0        2 
  21 chr21_31042263     ZHar    A    G        0      0        2 
  21 chr21_31042263   Sample    A    G        0      0        2 
  21 chr21_31053932     AAsi    A    G        0      0        2 
  21 chr21_31053932     AKia    A    G        0      0        2 
  21 chr21_31053932     AOna    A    G      0.5      1        2 
  21 chr21_31053932     ASom    A    G        0      0        2 
  21 chr21_31053932     HCab    A    G        0      0        2 
  21 chr21_31053932     HPrz    A    G        0      0        2 
  21 chr21_31053932     ZBoe    A    G        0      0        2 
  21 chr21_31053932     ZGre    A    G        0      0        2 
  21 chr21_31053932     ZHar    A    G        0      0        2 
  21 chr21_31053932   Sample    A    G        0      0        2 
  21 chr21_31054227     AAsi    A    G        0      0        2 
  21 chr21_31054227     AKia    A    G        0      0        2 
  21 chr21_31054227     AOna    A    G      0.5      1        2 
  21 chr21_31054227     ASom    A    G        0      0        2 
  21 chr21_31054227     HCab    A    G        0      0        2 
  21 chr21_31054227     HPrz    A    G        0      0        2 
  21 chr21_31054227     ZBoe    A    G        0      0        2 
  21 chr21_31054227     ZGre    A    G        0      0        2 
  21 chr21_31054227     ZHar    A    G        0      0        2 
  21 chr21_31054227   Sample    A    G        0      0        2 
  21 chr21_31061777     AAsi    A    G        0      0        2 
  21 chr21_31061777     AKia    A    G        0      0        2 
  21 chr21_31061777     AOna    A    G        0      0        2 
  21 chr21_31061777     ASom    A    G        0      0        2 
  21 chr21_31061777     HCab    A    G        0      0        2 
  21 chr21_31061777     HPrz    A    G        1      2        2 
  21 chr21_31061777     ZBoe    A    G        0      0        2 
  21 chr21_31061777     ZGre    A    G        0      0        2 
  21 chr21_31061777     ZHar    A    G        0      0        2 
  21 chr21_31061777   Sample    A    G        0      0        2 
  21 chr21_31062947     AAsi    G    C        0      0        2 
  21 chr21_31062947     AKia    G    C        0      0        2 
  21 chr21_31062947     AOna    G    C        0      0        2 
  21 chr21_31062947     ASom    G    C        0      0        2 
  21 chr21_31062947     HCab    G    C        0      0        2 
  21 chr21_31062947     HPrz    G    C        0      0        2 
  21 chr21_31062947     ZBoe    G    C        0      0        2 
  21 chr21_31062947     ZGre    G    C      0.5      1        2 
  21 chr21_31062947     ZHar    G    C        0      0        2 
  21 chr21_31062947   Sample    G    C        0      0        2 
  21 chr21_31064375     AAsi    A    G        0      0        2 
  21 chr21_31064375     AKia    A    G        1      2        2 
  21 chr21_31064375     AOna    A    G      0.5      1        2 
  21 chr21_31064375     ASom    A    G        0      0        2 
  21 chr21_31064375     HCab    A    G        0      0        2 
  21 chr21_31064375     HPrz    A    G        0      0        2 
  21 chr21_31064375     ZBoe    A    G        0      0        2 
  21 chr21_31064375     ZGre    A    G        0      0        2 
  21 chr21_31064375     ZHar    A    G        0      0        2 
  21 chr21_31064375   Sample    A    G        0      0        2 
  21 chr21_31072411     AAsi    G    C        0      0        2 
  21 chr21_31072411     AKia    G    C        0      0        2 
  21 chr21_31072411     AOna    G    C        0      0        2 
  21 chr21_31072411     ASom    G    C        0      0        2 
  21 chr21_31072411     HCab    G    C        0      0        2 
  21 chr21_31072411     HPrz    G    C        0      0        2 
  21 chr21_31072411     ZBoe    G    C        0      0        2 
  21 chr21_31072411     ZGre    G    C        0      0        2 
  21 chr21_31072411     ZHar    G    C        1      2        2 
  21 chr21_31072411   Sample    G    C        0      0        2 
  21 chr21_31089726     AAsi    G    T        0      0        2 
  21 chr21_31089726     AKia    G    T        0      0        2 
  21 chr21_31089726     AOna    G    T        0      0        2 
  21 chr21_31089726     ASom    G    T        1      2        2 
  21 chr21_31089726     HCab    G    T        0      0        2 
  21 chr21_31089726     HPrz    G    T        0      0        2 
  21 chr21_31089726     ZBoe    G    T        0      0        2 
  21 chr21_31089726     ZGre    G    T        0      0        2 
  21 chr21_31089726     ZHar    G    T        0      0        2 
  21 chr21_31089726   Sample    G    T        0      0        2 
  21 chr21_31089826     AAsi    A    G        0      0        2 
  21 chr21_31089826     AKia    A    G        0      0        2 
  21 chr21_31089826     AOna    A    G        0      0        2 
  21 chr21_31089826     ASom    A    G        0      0        2 
  21 chr21_31089826     HCab    A    G        0      0        2 
  21 chr21_31089826     HPrz    A    G        0      0        2 
  21 chr21_31089826     ZBoe    A    G      0.5      1        2 
  21 chr21_31089826     ZGre    A    G        0      0        2 
  21 chr21_31089826     ZHar    A    G        0      0        2 
  21 chr21_31089826   Sample    A    G        0      0        2 
  21 chr21_31090751     AAsi    C    T        0      0        2 
  21 chr21_31090751     AKia    C    T        1      2        2 
  21 chr21_31090751     AOna    C    T        0      0        2 
  21 chr21_31090751     ASom    C    T        0      0        2 
  21 chr21_31090751     HCab    C    T        0      0        2 
  21 chr21_31090751     HPrz    C    T        0      0        2 
  21 chr21_31090751     ZBoe    C    T        0      0        2 
  21 chr21_31090751     ZGre    C    T        0      0        2 
  21 chr21_31090751     ZHar    C    T        0      0        2 
  21 chr21_31090751   Sample    C    T        0      0        2 
  21 chr21_31096882     AAsi    A    C        0      0        2 
  21 chr21_31096882     AKia    A    C        0      0        2 
  21 chr21_31096882     AOna    A    C        1      2        2 
  21 chr21_31096882     ASom    A    C        0      0        2 
  21 chr21_31096882     HCab    A    C        0      0        2 
  21 chr21_31096882     HPrz    A    C        0      0        2 
  21 chr21_31096882     ZBoe    A    C        0      0        2 
  21 chr21_31096882     ZGre    A    C        0      0        2 
  21 chr21_31096882     ZHar    A    C        0      0        2 
  21 chr21_31096882   Sample    A    C        0      0        2 
  21 chr21_31101110     AAsi    A    G        1      2        2 
  21 chr21_31101110     AKia    A    G        0      0        2 
  21 chr21_31101110     AOna    A    G        0      0        2 
  21 chr21_31101110     ASom    A    G        0      0        2 
  21 chr21_31101110     HCab    A    G        0      0        2 
  21 chr21_31101110     HPrz    A    G        0      0        2 
  21 chr21_31101110     ZBoe    A    G        0      0        2 
  21 chr21_31101110     ZGre    A    G        0      0        2 
  21 chr21_31101110     ZHar    A    G        0      0        2 
  21 chr21_31101110   Sample    A    G        0      0        2 
  21 chr21_31101952     AAsi    T    C        0      0        2 
  21 chr21_31101952     AKia    T    C        0      0        2 
  21 chr21_31101952     AOna    T    C        0      0        2 
  21 chr21_31101952     ASom    T    C        0      0        2 
  21 chr21_31101952     HCab    T    C        0      0        2 
  21 chr21_31101952     HPrz    T    C        0      0        2 
  21 chr21_31101952     ZBoe    T    C        0      0        2 
  21 chr21_31101952     ZGre    T    C        0      0        2 
  21 chr21_31101952     ZHar    T    C        1      2        2 
  21 chr21_31101952   Sample    T    C        0      0        2 
  21 chr21_31109233     AAsi    T    G        0      0        2 
  21 chr21_31109233     AKia    T    G        0      0        2 
  21 chr21_31109233     AOna    T    G      0.5      1        2 
  21 chr21_31109233     ASom    T    G        0      0        2 
  21 chr21_31109233     HCab    T    G        0      0        2 
  21 chr21_31109233     HPrz    T    G        0      0        2 
  21 chr21_31109233     ZBoe    T    G        0      0        2 
  21 chr21_31109233     ZGre    T    G        0      0        2 
  21 chr21_31109233     ZHar    T    G        0      0        2 
  21 chr21_31109233   Sample    T    G        0      0        2 
  21 chr21_31117480     AAsi    A    C        0      0        2 
  21 chr21_31117480     AKia    A    C        0      0        2 
  21 chr21_31117480     AOna    A    C        0      0        2 
  21 chr21_31117480     ASom    A    C        0      0        2 
  21 chr21_31117480     HCab    A    C        0      0        2 
  21 chr21_31117480     HPrz    A    C        0      0        2 
  21 chr21_31117480     ZBoe    A    C        0      0        2 
  21 chr21_31117480     ZGre    A    C        0      0        2 
  21 chr21_31117480     ZHar    A    C        1      2        2 
  21 chr21_31117480   Sample    A    C        0      0        2 
  21 chr21_31124006     AAsi    T    C        1      2        2 
  21 chr21_31124006     AKia    T    C        1      2        2 
  21 chr21_31124006     AOna    T    C        1      2        2 
  21 chr21_31124006     ASom    T    C        1      2        2 
  21 chr21_31124006     HCab    T    C        0      0        2 
  21 chr21_31124006     HPrz    T    C        0      0        2 
  21 chr21_31124006     ZBoe    T    C        0      0        2 
  21 chr21_31124006     ZGre    T    C        0      0        2 
  21 chr21_31124006     ZHar    T    C        0      0        2 
  21 chr21_31124006   Sample    T    C        1      2        2 
  21 chr21_31130537     AAsi    T    C        0      0        2 
  21 chr21_31130537     AKia    T    C        0      0        2 
  21 chr21_31130537     AOna    T    C        0      0        2 
  21 chr21_31130537     ASom    T    C        1      2        2 
  21 chr21_31130537     HCab    T    C        0      0        2 
  21 chr21_31130537     HPrz    T    C        0      0        2 
  21 chr21_31130537     ZBoe    T    C        0      0        2 
  21 chr21_31130537     ZGre    T    C        0      0        2 
  21 chr21_31130537     ZHar    T    C        0      0        2 
  21 chr21_31130537   Sample    T    C        0      0        2 
  21 chr21_31137515     AAsi    G    T        0      0        2 
  21 chr21_31137515     AKia    G    T        0      0        2 
  21 chr21_31137515     AOna    G    T        0      0        2 
  21 chr21_31137515     ASom    G    T        0      0        2 
  21 chr21_31137515     HCab    G    T        0      0        2 
  21 chr21_31137515     HPrz    G    T        0      0        2 
  21 chr21_31137515     ZBoe    G    T        1      2        2 
  21 chr21_31137515     ZGre    G    T        0      0        2 
  21 chr21_31137515     ZHar    G    T        1      2        2 
  21 chr21_31137515   Sample    G    T        0      0        2 
  21 chr21_31139232     AAsi    A    G        0      0        2 
  21 chr21_31139232     AKia    A    G        0      0        2 
  21 chr21_31139232     AOna    A    G        0      0        2 
  21 chr21_31139232     ASom    A    G        0      0        2 
  21 chr21_31139232     HCab    A    G        1      2        2 
  21 chr21_31139232     HPrz    A    G        1      2        2 
  21 chr21_31139232     ZBoe    A    G        0      0        2 
  21 chr21_31139232     ZGre    A    G        0      0        2 
  21 chr21_31139232     ZHar    A    G        0      0        2 
  21 chr21_31139232   Sample    A    G        0      0        2 
  21 chr21_31148729     AAsi    G    T        0      0        2 
  21 chr21_31148729     AKia    G    T        0      0        2 
  21 chr21_31148729     AOna    G    T        0      0        2 
  21 chr21_31148729     ASom    G    T        0      0        2 
  21 chr21_31148729     HCab    G    T        0      0        2 
  21 chr21_31148729     HPrz    G    T        0      0        2 
  21 chr21_31148729     ZBoe    G    T      0.5      1        2 
  21 chr21_31148729     ZGre    G    T        0      0        2 
  21 chr21_31148729     ZHar    G    T        0      0        2 
  21 chr21_31148729   Sample    G    T        0      0        2 
  21 chr21_31159231     AAsi    T    C        0      0        2 
  21 chr21_31159231     AKia    T    C        1      2        2 
  21 chr21_31159231     AOna    T    C      0.5      1        2 
  21 chr21_31159231     ASom    T    C        0      0        2 
  21 chr21_31159231     HCab    T    C        0      0        2 
  21 chr21_31159231     HPrz    T    C        0      0        2 
  21 chr21_31159231     ZBoe    T    C        0      0        2 
  21 chr21_31159231     ZGre    T    C        0      0        2 
  21 chr21_31159231     ZHar    T    C        0      0        2 
  21 chr21_31159231   Sample    T    C        0      0        2 
  21 chr21_31163124     AAsi    A    G        0      0        2 
  21 chr21_31163124     AKia    A    G        0      0        2 
  21 chr21_31163124     AOna    A    G        0      0        2 
  21 chr21_31163124     ASom    A    G        0      0        2 
  21 chr21_31163124     HCab    A    G        1      2        2 
  21 chr21_31163124     HPrz    A    G        1      2        2 
  21 chr21_31163124     ZBoe    A    G        0      0        2 
  21 chr21_31163124     ZGre    A    G        0      0        2 
  21 chr21_31163124     ZHar    A    G        0      0        2 
  21 chr21_31163124   Sample    A    G        0      0        2 
  21 chr21_31170531     AAsi    T    C        0      0        2 
  21 chr21_31170531     AKia    T    C        0      0        2 
  21 chr21_31170531     AOna    T    C        0      0        2 
  21 chr21_31170531     ASom    T    C        0      0        2 
  21 chr21_31170531     HCab    T    C        0      0        2 
  21 chr21_31170531     HPrz    T    C        0      0        2 
  21 chr21_31170531     ZBoe    T    C        0      0        2 
  21 chr21_31170531     ZGre    T    C        1      2        2 
  21 chr21_31170531     ZHar    T    C        0      0        2 
  21 chr21_31170531   Sample    T    C        0      0        2 
  21 chr21_31175540     AAsi    C    G        0      0        2 
  21 chr21_31175540     AKia    C    G        0      0        2 
  21 chr21_31175540     AOna    C    G        0      0        2 
  21 chr21_31175540     ASom    C    G        0      0        2 
  21 chr21_31175540     HCab    C    G        0      0        2 
  21 chr21_31175540     HPrz    C    G        0      0        2 
  21 chr21_31175540     ZBoe    C    G      0.5      1        2 
  21 chr21_31175540     ZGre    C    G        0      0        2 
  21 chr21_31175540     ZHar    C    G        0      0        2 
  21 chr21_31175540   Sample    C    G        0      0        2 
  21 chr21_31176792     AAsi    A    G        0      0        2 
  21 chr21_31176792     AKia    A    G        0      0        2 
  21 chr21_31176792     AOna    A    G        0      0        2 
  21 chr21_31176792     ASom    A    G        0      0        2 
  21 chr21_31176792     HCab    A    G        1      2        2 
  21 chr21_31176792     HPrz    A    G        1      2        2 
  21 chr21_31176792     ZBoe    A    G        0      0        2 
  21 chr21_31176792     ZGre    A    G        0      0        2 
  21 chr21_31176792     ZHar    A    G        0      0        2 
  21 chr21_31176792   Sample    A    G        0      0        2 
  21 chr21_31194938     AAsi    A    G        0      0        2 
  21 chr21_31194938     AKia    A    G        0      0        2 
  21 chr21_31194938     AOna    A    G        0      0        2 
  21 chr21_31194938     ASom    A    G        0      0        2 
  21 chr21_31194938     HCab    A    G        1      2        2 
  21 chr21_31194938     HPrz    A    G        1      2        2 
  21 chr21_31194938     ZBoe    A    G        0      0        2 
  21 chr21_31194938     ZGre    A    G        0      0        2 
  21 chr21_31194938     ZHar    A    G        0      0        2 
  21 chr21_31194938   Sample    A    G        0      0        2 
  21 chr21_31199211     AAsi    G    A        0      0        2 
  21 chr21_31199211     AKia    G    A        1      2        2 
  21 chr21_31199211     AOna    G    A        0      0        2 
  21 chr21_31199211     ASom    G    A        0      0        2 
  21 chr21_31199211     HCab    G    A        0      0        2 
  21 chr21_31199211     HPrz    G    A        0      0        2 
  21 chr21_31199211     ZBoe    G    A        0      0        2 
  21 chr21_31199211     ZGre    G    A        0      0        2 
  21 chr21_31199211     ZHar    G    A        0      0        2 
  21 chr21_31199211   Sample    G    A        0      0        2 
  21 chr21_31202617     AAsi    T    C        0      0        2 
  21 chr21_31202617     AKia    T    C        0      0        2 
  21 chr21_31202617     AOna    T    C        0      0        2 
  21 chr21_31202617     ASom    T    C        0      0        2 
  21 chr21_31202617     HCab    T    C        1      2        2 
  21 chr21_31202617     HPrz    T    C        1      2        2 
  21 chr21_31202617     ZBoe    T    C        0      0        2 
  21 chr21_31202617     ZGre    T    C        0      0        2 
  21 chr21_31202617     ZHar    T    C        0      0        2 
  21 chr21_31202617   Sample    T    C        0      0        2 
  21 chr21_31203970     AAsi    G    T        0      0        2 
  21 chr21_31203970     AKia    G    T      0.5      1        2 
  21 chr21_31203970     AOna    G    T        0      0        2 
  21 chr21_31203970     ASom    G    T        0      0        2 
  21 chr21_31203970     HCab    G    T        0      0        2 
  21 chr21_31203970     HPrz    G    T        0      0        2 
  21 chr21_31203970     ZBoe    G    T        0      0        2 
  21 chr21_31203970     ZGre    G    T        0      0        2 
  21 chr21_31203970     ZHar    G    T        0      0        2 
  21 chr21_31203970   Sample    G    T        0      0        2 
  21 chr21_31213840     AAsi    T    C        0      0        2 
  21 chr21_31213840     AKia    T    C        0      0        2 
  21 chr21_31213840     AOna    T    C        0      0        2 
  21 chr21_31213840     ASom    T    C        0      0        2 
  21 chr21_31213840     HCab    T    C        0      0        2 
  21 chr21_31213840     HPrz    T    C        0      0        2 
  21 chr21_31213840     ZBoe    T    C      0.5      1        2 
  21 chr21_31213840     ZGre    T    C        1      2        2 
  21 chr21_31213840     ZHar    T    C        0      0        2 
  21 chr21_31213840   Sample    T    C        0      0        2 
  21 chr21_31214674     AAsi    T    G        0      0        2 
  21 chr21_31214674     AKia    T    G        0      0        2 
  21 chr21_31214674     AOna    T    G        0      0        2 
  21 chr21_31214674     ASom    T    G        1      2        2 
  21 chr21_31214674     HCab    T    G        0      0        2 
  21 chr21_31214674     HPrz    T    G        0      0        2 
  21 chr21_31214674     ZBoe    T    G        0      0        2 
  21 chr21_31214674     ZGre    T    G        0      0        2 
  21 chr21_31214674     ZHar    T    G        0      0        2 
  21 chr21_31214674   Sample    T    G        0      0        2 
  21 chr21_31217621     AAsi    A    G        0      0        2 
  21 chr21_31217621     AKia    A    G        0      0        2 
  21 chr21_31217621     AOna    A    G        0      0        2 
  21 chr21_31217621     ASom    A    G        0      0        2 
  21 chr21_31217621     HCab    A    G        0      0        2 
  21 chr21_31217621     HPrz    A    G        0      0        2 
  21 chr21_31217621     ZBoe    A    G      0.5      1        2 
  21 chr21_31217621     ZGre    A    G        0      0        2 
  21 chr21_31217621     ZHar    A    G        0      0        2 
  21 chr21_31217621   Sample    A    G        0      0        2 
  21 chr21_31220735     AAsi    T    G        0      0        2 
  21 chr21_31220735     AKia    T    G        0      0        2 
  21 chr21_31220735     AOna    T    G        0      0        2 
  21 chr21_31220735     ASom    T    G        0      0        2 
  21 chr21_31220735     HCab    T    G        1      2        2 
  21 chr21_31220735     HPrz    T    G        0      0        2 
  21 chr21_31220735     ZBoe    T    G        0      0        2 
  21 chr21_31220735     ZGre    T    G        0      0        2 
  21 chr21_31220735     ZHar    T    G        0      0        2 
  21 chr21_31220735   Sample    T    G        0      0        2 
  21 chr21_31220867     AAsi    T    A        0      0        2 
  21 chr21_31220867     AKia    T    A        0      0        2 
  21 chr21_31220867     AOna    T    A        0      0        2 
  21 chr21_31220867     ASom    T    A        0      0        2 
  21 chr21_31220867     HCab    T    A        1      2        2 
  21 chr21_31220867     HPrz    T    A        1      2        2 
  21 chr21_31220867     ZBoe    T    A        0      0        2 
  21 chr21_31220867     ZGre    T    A        0      0        2 
  21 chr21_31220867     ZHar    T    A        0      0        2 
  21 chr21_31220867   Sample    T    A        0      0        2 
  21 chr21_31221222     AAsi    G    A        0      0        2 
  21 chr21_31221222     AKia    G    A        0      0        2 
  21 chr21_31221222     AOna    G    A        0      0        2 
  21 chr21_31221222     ASom    G    A        0      0        2 
  21 chr21_31221222     HCab    G    A        0      0        2 
  21 chr21_31221222     HPrz    G    A        0      0        2 
  21 chr21_31221222     ZBoe    G    A      0.5      1        2 
  21 chr21_31221222     ZGre    G    A        0      0        2 
  21 chr21_31221222     ZHar    G    A        0      0        2 
  21 chr21_31221222   Sample    G    A        0      0        2 
  21 chr21_31221391     AAsi    T    A        0      0        2 
  21 chr21_31221391     AKia    T    A      0.5      1        2 
  21 chr21_31221391     AOna    T    A        1      2        2 
  21 chr21_31221391     ASom    T    A        0      0        2 
  21 chr21_31221391     HCab    T    A        0      0        2 
  21 chr21_31221391     HPrz    T    A        0      0        2 
  21 chr21_31221391     ZBoe    T    A        0      0        2 
  21 chr21_31221391     ZGre    T    A        0      0        2 
  21 chr21_31221391     ZHar    T    A        0      0        2 
  21 chr21_31221391   Sample    T    A        0      0        2 
  21 chr21_31241635     AAsi    G    A        0      0        2 
  21 chr21_31241635     AKia    G    A      0.5      1        2 
  21 chr21_31241635     AOna    G    A      0.5      1        2 
  21 chr21_31241635     ASom    G    A        0      0        2 
  21 chr21_31241635     HCab    G    A        0      0        2 
  21 chr21_31241635     HPrz    G    A        0      0        2 
  21 chr21_31241635     ZBoe    G    A        0      0        2 
  21 chr21_31241635     ZGre    G    A        0      0        2 
  21 chr21_31241635     ZHar    G    A        0      0        2 
  21 chr21_31241635   Sample    G    A        0      0        2 
  21 chr21_31247153     AAsi    C    T        0      0        2 
  21 chr21_31247153     AKia    C    T        0      0        2 
  21 chr21_31247153     AOna    C    T        0      0        2 
  21 chr21_31247153     ASom    C    T        0      0        2 
  21 chr21_31247153     HCab    C    T        0      0        2 
  21 chr21_31247153     HPrz    C    T        0      0        2 
  21 chr21_31247153     ZBoe    C    T        0      0        2 
  21 chr21_31247153     ZGre    C    T        1      2        2 
  21 chr21_31247153     ZHar    C    T        0      0        2 
  21 chr21_31247153   Sample    C    T        0      0        2 
  21 chr21_31249692     AAsi    T    C        0      0        2 
  21 chr21_31249692     AKia    T    C        0      0        2 
  21 chr21_31249692     AOna    T    C        0      0        2 
  21 chr21_31249692     ASom    T    C        0      0        2 
  21 chr21_31249692     HCab    T    C        0      0        2 
  21 chr21_31249692     HPrz    T    C        0      0        2 
  21 chr21_31249692     ZBoe    T    C      0.5      1        2 
  21 chr21_31249692     ZGre    T    C        0      0        2 
  21 chr21_31249692     ZHar    T    C        0      0        2 
  21 chr21_31249692   Sample    T    C        0      0        2 
  21 chr21_31253808     AAsi    G    C        0      0        2 
  21 chr21_31253808     AKia    G    C        1      2        2 
  21 chr21_31253808     AOna    G    C      0.5      1        2 
  21 chr21_31253808     ASom    G    C        0      0        2 
  21 chr21_31253808     HCab    G    C        0      0        2 
  21 chr21_31253808     HPrz    G    C        0      0        2 
  21 chr21_31253808     ZBoe    G    C        0      0        2 
  21 chr21_31253808     ZGre    G    C        0      0        2 
  21 chr21_31253808     ZHar    G    C        0      0        2 
  21 chr21_31253808   Sample    G    C        0      0        2 
  21 chr21_31264075     AAsi    G    A        0      0        2 
  21 chr21_31264075     AKia    G    A        0      0        2 
  21 chr21_31264075     AOna    G    A        0      0        2 
  21 chr21_31264075     ASom    G    A        0      0        2 
  21 chr21_31264075     HCab    G    A        0      0        2 
  21 chr21_31264075     HPrz    G    A        0      0        2 
  21 chr21_31264075     ZBoe    G    A      0.5      1        2 
  21 chr21_31264075     ZGre    G    A        0      0        2 
  21 chr21_31264075     ZHar    G    A        0      0        2 
  21 chr21_31264075   Sample    G    A        0      0        2 
  21 chr21_31269790     AAsi    C    G        0      0        2 
  21 chr21_31269790     AKia    C    G        0      0        2 
  21 chr21_31269790     AOna    C    G        0      0        2 
  21 chr21_31269790     ASom    C    G        0      0        2 
  21 chr21_31269790     HCab    C    G        1      2        2 
  21 chr21_31269790     HPrz    C    G        1      2        2 
  21 chr21_31269790     ZBoe    C    G        0      0        2 
  21 chr21_31269790     ZGre    C    G        0      0        2 
  21 chr21_31269790     ZHar    C    G        0      0        2 
  21 chr21_31269790   Sample    C    G        0      0        2 
  21 chr21_31271605     AAsi    G    A        0      0        2 
  21 chr21_31271605     AKia    G    A        1      2        2 
  21 chr21_31271605     AOna    G    A        0      0        2 
  21 chr21_31271605     ASom    G    A        0      0        2 
  21 chr21_31271605     HCab    G    A        0      0        2 
  21 chr21_31271605     HPrz    G    A        0      0        2 
  21 chr21_31271605     ZBoe    G    A        0      0        2 
  21 chr21_31271605     ZGre    G    A        0      0        2 
  21 chr21_31271605     ZHar    G    A        0      0        2 
  21 chr21_31271605   Sample    G    A        0      0        2 
  21 chr21_31272275     AAsi    A    G        0      0        2 
  21 chr21_31272275     AKia    A    G        0      0        2 
  21 chr21_31272275     AOna    A    G        0      0        2 
  21 chr21_31272275     ASom    A    G        0      0        2 
  21 chr21_31272275     HCab    A    G        1      2        2 
  21 chr21_31272275     HPrz    A    G        1      2        2 
  21 chr21_31272275     ZBoe    A    G        0      0        2 
  21 chr21_31272275     ZGre    A    G        0      0        2 
  21 chr21_31272275     ZHar    A    G        0      0        2 
  21 chr21_31272275   Sample    A    G        0      0        2 
  21 chr21_31272734     AAsi    C    T        0      0        2 
  21 chr21_31272734     AKia    C    T        0      0        2 
  21 chr21_31272734     AOna    C    T        0      0        2 
  21 chr21_31272734     ASom    C    T        0      0        2 
  21 chr21_31272734     HCab    C    T        0      0        2 
  21 chr21_31272734     HPrz    C    T        0      0        2 
  21 chr21_31272734     ZBoe    C    T        1      2        2 
  21 chr21_31272734     ZGre    C    T        0      0        2 
  21 chr21_31272734     ZHar    C    T        0      0        2 
  21 chr21_31272734   Sample    C    T        0      0        2 
  21 chr21_31274276     AAsi    T    C        0      0        2 
  21 chr21_31274276     AKia    T    C        0      0        2 
  21 chr21_31274276     AOna    T    C        0      0        2 
  21 chr21_31274276     ASom    T    C        0      0        2 
  21 chr21_31274276     HCab    T    C        1      2        2 
  21 chr21_31274276     HPrz    T    C        1      2        2 
  21 chr21_31274276     ZBoe    T    C        0      0        2 
  21 chr21_31274276     ZGre    T    C        0      0        2 
  21 chr21_31274276     ZHar    T    C        0      0        2 
  21 chr21_31274276   Sample    T    C        0      0        2 
  21 chr21_31275072     AAsi    A    G      0.5      1        2 
  21 chr21_31275072     AKia    A    G        0      0        2 
  21 chr21_31275072     AOna    A    G        0      0        2 
  21 chr21_31275072     ASom    A    G        0      0        2 
  21 chr21_31275072     HCab    A    G        0      0        2 
  21 chr21_31275072     HPrz    A    G        0      0        2 
  21 chr21_31275072     ZBoe    A    G        0      0        2 
  21 chr21_31275072     ZGre    A    G        0      0        2 
  21 chr21_31275072     ZHar    A    G        0      0        2 
  21 chr21_31275072   Sample    A    G        0      0        2 
  21 chr21_31278518     AAsi    T    C        0      0        2 
  21 chr21_31278518     AKia    T    C        0      0        2 
  21 chr21_31278518     AOna    T    C      0.5      1        2 
  21 chr21_31278518     ASom    T    C        0      0        2 
  21 chr21_31278518     HCab    T    C        0      0        2 
  21 chr21_31278518     HPrz    T    C        0      0        2 
  21 chr21_31278518     ZBoe    T    C        0      0        2 
  21 chr21_31278518     ZGre    T    C        0      0        2 
  21 chr21_31278518     ZHar    T    C        0      0        2 
  21 chr21_31278518   Sample    T    C        0      0        2 
  21 chr21_31286380     AAsi    G    A        0      0        2 
  21 chr21_31286380     AKia    G    A        0      0        2 
  21 chr21_31286380     AOna    G    A        0      0        2 
  21 chr21_31286380     ASom    G    A        0      0        2 
  21 chr21_31286380     HCab    G    A        1      2        2 
  21 chr21_31286380     HPrz    G    A        1      2        2 
  21 chr21_31286380     ZBoe    G    A        0      0        2 
  21 chr21_31286380     ZGre    G    A        0      0        2 
  21 chr21_31286380     ZHar    G    A        0      0        2 
  21 chr21_31286380   Sample    G    A        0      0        2 
  21 chr21_31290178     AAsi    A    G        0      0        2 
  21 chr21_31290178     AKia    A    G        0      0        2 
  21 chr21_31290178     AOna    A    G        0      0        2 
  21 chr21_31290178     ASom    A    G        0      0        2 
  21 chr21_31290178     HCab    A    G        1      2        2 
  21 chr21_31290178     HPrz    A    G        1      2        2 
  21 chr21_31290178     ZBoe    A    G        0      0        2 
  21 chr21_31290178     ZGre    A    G        0      0        2 
  21 chr21_31290178     ZHar    A    G        0      0        2 
  21 chr21_31290178   Sample    A    G        0      0        2 
  21 chr21_31308555     AAsi    C    G        0      0        2 
  21 chr21_31308555     AKia    C    G        0      0        2 
  21 chr21_31308555     AOna    C    G        0      0        2 
  21 chr21_31308555     ASom    C    G        0      0        2 
  21 chr21_31308555     HCab    C    G        0      0        2 
  21 chr21_31308555     HPrz    C    G        0      0        2 
  21 chr21_31308555     ZBoe    C    G      0.5      1        2 
  21 chr21_31308555     ZGre    C    G        0      0        2 
  21 chr21_31308555     ZHar    C    G        0      0        2 
  21 chr21_31308555   Sample    C    G        0      0        2 
  21 chr21_31317076     AAsi    G    A        0      0        2 
  21 chr21_31317076     AKia    G    A        0      0        2 
  21 chr21_31317076     AOna    G    A        0      0        2 
  21 chr21_31317076     ASom    G    A        0      0        2 
  21 chr21_31317076     HCab    G    A        0      0        2 
  21 chr21_31317076     HPrz    G    A        0      0        2 
  21 chr21_31317076     ZBoe    G    A        0      0        2 
  21 chr21_31317076     ZGre    G    A        0      0        2 
  21 chr21_31317076     ZHar    G    A        1      2        2 
  21 chr21_31317076   Sample    G    A        0      0        2 
  21 chr21_31333765     AAsi    A    G        0      0        2 
  21 chr21_31333765     AKia    A    G        1      2        2 
  21 chr21_31333765     AOna    A    G        1      2        2 
  21 chr21_31333765     ASom    A    G        0      0        2 
  21 chr21_31333765     HCab    A    G        0      0        2 
  21 chr21_31333765     HPrz    A    G        0      0        2 
  21 chr21_31333765     ZBoe    A    G        0      0        2 
  21 chr21_31333765     ZGre    A    G        0      0        2 
  21 chr21_31333765     ZHar    A    G        0      0        2 
  21 chr21_31333765   Sample    A    G        0      0        2 
  21 chr21_31337771     AAsi    A    G        0      0        2 
  21 chr21_31337771     AKia    A    G        0      0        2 
  21 chr21_31337771     AOna    A    G        0      0        2 
  21 chr21_31337771     ASom    A    G        0      0        2 
  21 chr21_31337771     HCab    A    G        1      2        2 
  21 chr21_31337771     HPrz    A    G        1      2        2 
  21 chr21_31337771     ZBoe    A    G        0      0        2 
  21 chr21_31337771     ZGre    A    G        0      0        2 
  21 chr21_31337771     ZHar    A    G        0      0        2 
  21 chr21_31337771   Sample    A    G        0      0        2 
  21 chr21_31339252     AAsi    A    G        0      0        2 
  21 chr21_31339252     AKia    A    G        0      0        2 
  21 chr21_31339252     AOna    A    G      0.5      1        2 
  21 chr21_31339252     ASom    A    G        0      0        2 
  21 chr21_31339252     HCab    A    G        0      0        2 
  21 chr21_31339252     HPrz    A    G        0      0        2 
  21 chr21_31339252     ZBoe    A    G        0      0        2 
  21 chr21_31339252     ZGre    A    G        0      0        2 
  21 chr21_31339252     ZHar    A    G        0      0        2 
  21 chr21_31339252   Sample    A    G        0      0        2 
  21 chr21_31341844     AAsi    G    C        0      0        2 
  21 chr21_31341844     AKia    G    C        0      0        2 
  21 chr21_31341844     AOna    G    C        0      0        2 
  21 chr21_31341844     ASom    G    C        0      0        2 
  21 chr21_31341844     HCab    G    C        0      0        2 
  21 chr21_31341844     HPrz    G    C      0.5      1        2 
  21 chr21_31341844     ZBoe    G    C        0      0        2 
  21 chr21_31341844     ZGre    G    C        0      0        2 
  21 chr21_31341844     ZHar    G    C        0      0        2 
  21 chr21_31341844   Sample    G    C        0      0        2 
  21 chr21_31349664     AAsi    A    G        0      0        2 
  21 chr21_31349664     AKia    A    G        0      0        2 
  21 chr21_31349664     AOna    A    G        0      0        2 
  21 chr21_31349664     ASom    A    G        0      0        2 
  21 chr21_31349664     HCab    A    G        0      0        2 
  21 chr21_31349664     HPrz    A    G      0.5      1        2 
  21 chr21_31349664     ZBoe    A    G        0      0        2 
  21 chr21_31349664     ZGre    A    G        0      0        2 
  21 chr21_31349664     ZHar    A    G        0      0        2 
  21 chr21_31349664   Sample    A    G        0      0        2 
  21 chr21_31365818     AAsi    G    A        0      0        2 
  21 chr21_31365818     AKia    G    A        0      0        2 
  21 chr21_31365818     AOna    G    A        0      0        2 
  21 chr21_31365818     ASom    G    A        0      0        2 
  21 chr21_31365818     HCab    G    A        0      0        2 
  21 chr21_31365818     HPrz    G    A        0      0        2 
  21 chr21_31365818     ZBoe    G    A        0      0        2 
  21 chr21_31365818     ZGre    G    A        1      2        2 
  21 chr21_31365818     ZHar    G    A        0      0        2 
  21 chr21_31365818   Sample    G    A        0      0        2 
  21 chr21_31370306     AAsi    G    A        0      0        2 
  21 chr21_31370306     AKia    G    A        0      0        2 
  21 chr21_31370306     AOna    G    A        0      0        2 
  21 chr21_31370306     ASom    G    A        0      0        2 
  21 chr21_31370306     HCab    G    A        0      0        2 
  21 chr21_31370306     HPrz    G    A        0      0        2 
  21 chr21_31370306     ZBoe    G    A        1      2        2 
  21 chr21_31370306     ZGre    G    A        0      0        2 
  21 chr21_31370306     ZHar    G    A        0      0        2 
  21 chr21_31370306   Sample    G    A        0      0        2 
  21 chr21_31370324     AAsi    C    A        0      0        2 
  21 chr21_31370324     AKia    C    A        1      2        2 
  21 chr21_31370324     AOna    C    A        0      0        2 
  21 chr21_31370324     ASom    C    A        0      0        2 
  21 chr21_31370324     HCab    C    A        0      0        2 
  21 chr21_31370324     HPrz    C    A        0      0        2 
  21 chr21_31370324     ZBoe    C    A        0      0        2 
  21 chr21_31370324     ZGre    C    A        0      0        2 
  21 chr21_31370324     ZHar    C    A        0      0        2 
  21 chr21_31370324   Sample    C    A        0      0        2 
  21 chr21_31373701     AAsi    T    C        0      0        2 
  21 chr21_31373701     AKia    T    C        0      0        2 
  21 chr21_31373701     AOna    T    C        0      0        2 
  21 chr21_31373701     ASom    T    C        0      0        2 
  21 chr21_31373701     HCab    T    C        0      0        2 
  21 chr21_31373701     HPrz    T    C        0      0        2 
  21 chr21_31373701     ZBoe    T    C        0      0        2 
  21 chr21_31373701     ZGre    T    C      0.5      1        2 
  21 chr21_31373701     ZHar    T    C        0      0        2 
  21 chr21_31373701   Sample    T    C        0      0        2 
  21 chr21_31378576     AAsi    A    G        0      0        2 
  21 chr21_31378576     AKia    A    G        0      0        2 
  21 chr21_31378576     AOna    A    G        0      0        2 
  21 chr21_31378576     ASom    A    G        0      0        2 
  21 chr21_31378576     HCab    A    G        0      0        2 
  21 chr21_31378576     HPrz    A    G        0      0        2 
  21 chr21_31378576     ZBoe    A    G        0      0        2 
  21 chr21_31378576     ZGre    A    G      0.5      1        2 
  21 chr21_31378576     ZHar    A    G        0      0        2 
  21 chr21_31378576   Sample    A    G        0      0        2 
  21 chr21_31387691     AAsi    G    C        0      0        2 
  21 chr21_31387691     AKia    G    C        0      0        2 
  21 chr21_31387691     AOna    G    C        0      0        2 
  21 chr21_31387691     ASom    G    C        0      0        2 
  21 chr21_31387691     HCab    G    C        0      0        2 
  21 chr21_31387691     HPrz    G    C        0      0        2 
  21 chr21_31387691     ZBoe    G    C        0      0        2 
  21 chr21_31387691     ZGre    G    C        1      2        2 
  21 chr21_31387691     ZHar    G    C        0      0        2 
  21 chr21_31387691   Sample    G    C        0      0        2 
  21 chr21_31388489     AAsi    T    G        0      0        2 
  21 chr21_31388489     AKia    T    G        0      0        2 
  21 chr21_31388489     AOna    T    G        0      0        2 
  21 chr21_31388489     ASom    T    G        0      0        2 
  21 chr21_31388489     HCab    T    G        0      0        2 
  21 chr21_31388489     HPrz    T    G        0      0        2 
  21 chr21_31388489     ZBoe    T    G        0      0        2 
  21 chr21_31388489     ZGre    T    G        0      0        2 
  21 chr21_31388489     ZHar    T    G        1      2        2 
  21 chr21_31388489   Sample    T    G        0      0        2 
  21 chr21_31413595     AAsi    C    T        0      0        2 
  21 chr21_31413595     AKia    C    T        0      0        2 
  21 chr21_31413595     AOna    C    T        0      0        2 
  21 chr21_31413595     ASom    C    T        0      0        2 
  21 chr21_31413595     HCab    C    T        0      0        2 
  21 chr21_31413595     HPrz    C    T        0      0        2 
  21 chr21_31413595     ZBoe    C    T      0.5      1        2 
  21 chr21_31413595     ZGre    C    T        0      0        2 
  21 chr21_31413595     ZHar    C    T        0      0        2 
  21 chr21_31413595   Sample    C    T        0      0        2 
  21 chr21_31417357     AAsi    C    A        0      0        2 
  21 chr21_31417357     AKia    C    A        0      0        2 
  21 chr21_31417357     AOna    C    A      0.5      1        2 
  21 chr21_31417357     ASom    C    A        0      0        2 
  21 chr21_31417357     HCab    C    A        0      0        2 
  21 chr21_31417357     HPrz    C    A        0      0        2 
  21 chr21_31417357     ZBoe    C    A        0      0        2 
  21 chr21_31417357     ZGre    C    A        0      0        2 
  21 chr21_31417357     ZHar    C    A        0      0        2 
  21 chr21_31417357   Sample    C    A        0      0        2 
  21 chr21_31417748     AAsi    A    G        0      0        2 
  21 chr21_31417748     AKia    A    G        0      0        2 
  21 chr21_31417748     AOna    A    G        0      0        2 
  21 chr21_31417748     ASom    A    G        0      0        2 
  21 chr21_31417748     HCab    A    G        0      0        2 
  21 chr21_31417748     HPrz    A    G        0      0        2 
  21 chr21_31417748     ZBoe    A    G        0      0        2 
  21 chr21_31417748     ZGre    A    G        0      0        2 
  21 chr21_31417748     ZHar    A    G      0.5      1        2 
  21 chr21_31417748   Sample    A    G        0      0        2 
  21 chr21_31419041     AAsi    G    A        0      0        2 
  21 chr21_31419041     AKia    G    A        0      0        2 
  21 chr21_31419041     AOna    G    A        0      0        2 
  21 chr21_31419041     ASom    G    A        0      0        2 
  21 chr21_31419041     HCab    G    A        0      0        2 
  21 chr21_31419041     HPrz    G    A        0      0        2 
  21 chr21_31419041     ZBoe    G    A        1      2        2 
  21 chr21_31419041     ZGre    G    A        0      0        2 
  21 chr21_31419041     ZHar    G    A        0      0        2 
  21 chr21_31419041   Sample    G    A        0      0        2 
  21 chr21_31419289     AAsi    G    A        0      0        2 
  21 chr21_31419289     AKia    G    A        0      0        2 
  21 chr21_31419289     AOna    G    A        0      0        2 
  21 chr21_31419289     ASom    G    A        0      0        2 
  21 chr21_31419289     HCab    G    A        0      0        2 
  21 chr21_31419289     HPrz    G    A        0      0        2 
  21 chr21_31419289     ZBoe    G    A        0      0        2 
  21 chr21_31419289     ZGre    G    A        0      0        2 
  21 chr21_31419289     ZHar    G    A        1      2        2 
  21 chr21_31419289   Sample    G    A        0      0        2 
  21 chr21_31443844     AAsi    A    G        0      0        2 
  21 chr21_31443844     AKia    A    G        1      2        2 
  21 chr21_31443844     AOna    A    G        0      0        2 
  21 chr21_31443844     ASom    A    G        0      0        2 
  21 chr21_31443844     HCab    A    G        0      0        2 
  21 chr21_31443844     HPrz    A    G        0      0        2 
  21 chr21_31443844     ZBoe    A    G        0      0        2 
  21 chr21_31443844     ZGre    A    G        0      0        2 
  21 chr21_31443844     ZHar    A    G        0      0        2 
  21 chr21_31443844   Sample    A    G        0      0        2 
  21 chr21_31446639     AAsi    G    A        0      0        2 
  21 chr21_31446639     AKia    G    A        0      0        2 
  21 chr21_31446639     AOna    G    A      0.5      1        2 
  21 chr21_31446639     ASom    G    A        0      0        2 
  21 chr21_31446639     HCab    G    A        0      0        2 
  21 chr21_31446639     HPrz    G    A        0      0        2 
  21 chr21_31446639     ZBoe    G    A        0      0        2 
  21 chr21_31446639     ZGre    G    A        0      0        2 
  21 chr21_31446639     ZHar    G    A        0      0        2 
  21 chr21_31446639   Sample    G    A        0      0        2 
  21 chr21_31447222     AAsi    C    T        0      0        2 
  21 chr21_31447222     AKia    C    T        0      0        2 
  21 chr21_31447222     AOna    C    T        0      0        2 
  21 chr21_31447222     ASom    C    T        0      0        2 
  21 chr21_31447222     HCab    C    T      0.5      1        2 
  21 chr21_31447222     HPrz    C    T      0.5      1        2 
  21 chr21_31447222     ZBoe    C    T        0      0        2 
  21 chr21_31447222     ZGre    C    T        0      0        2 
  21 chr21_31447222     ZHar    C    T        0      0        2 
  21 chr21_31447222   Sample    C    T        0      0        2 
  21 chr21_31451059     AAsi    C    A        0      0        2 
  21 chr21_31451059     AKia    C    A        0      0        2 
  21 chr21_31451059     AOna    C    A        0      0        2 
  21 chr21_31451059     ASom    C    A        0      0        2 
  21 chr21_31451059     HCab    C    A      0.5      1        2 
  21 chr21_31451059     HPrz    C    A      0.5      1        2 
  21 chr21_31451059     ZBoe    C    A        0      0        2 
  21 chr21_31451059     ZGre    C    A        0      0        2 
  21 chr21_31451059     ZHar    C    A        0      0        2 
  21 chr21_31451059   Sample    C    A        0      0        2 
  21 chr21_31453363     AAsi    A    G        0      0        2 
  21 chr21_31453363     AKia    A    G        0      0        2 
  21 chr21_31453363     AOna    A    G        0      0        2 
  21 chr21_31453363     ASom    A    G        0      0        2 
  21 chr21_31453363     HCab    A    G        0      0        2 
  21 chr21_31453363     HPrz    A    G        0      0        2 
  21 chr21_31453363     ZBoe    A    G        0      0        2 
  21 chr21_31453363     ZGre    A    G        1      2        2 
  21 chr21_31453363     ZHar    A    G        0      0        2 
  21 chr21_31453363   Sample    A    G        0      0        2 
  21 chr21_31458548     AAsi    A    G        0      0        2 
  21 chr21_31458548     AKia    A    G        0      0        2 
  21 chr21_31458548     AOna    A    G        0      0        2 
  21 chr21_31458548     ASom    A    G        0      0        2 
  21 chr21_31458548     HCab    A    G      0.5      1        2 
  21 chr21_31458548     HPrz    A    G        0      0        2 
  21 chr21_31458548     ZBoe    A    G        0      0        2 
  21 chr21_31458548     ZGre    A    G        0      0        2 
  21 chr21_31458548     ZHar    A    G        0      0        2 
  21 chr21_31458548   Sample    A    G        0      0        2 
  21 chr21_31459265     AAsi    A    G        0      0        2 
  21 chr21_31459265     AKia    A    G        0      0        2 
  21 chr21_31459265     AOna    A    G        1      2        2 
  21 chr21_31459265     ASom    A    G        0      0        2 
  21 chr21_31459265     HCab    A    G        0      0        2 
  21 chr21_31459265     HPrz    A    G        0      0        2 
  21 chr21_31459265     ZBoe    A    G        0      0        2 
  21 chr21_31459265     ZGre    A    G        0      0        2 
  21 chr21_31459265     ZHar    A    G        0      0        2 
  21 chr21_31459265   Sample    A    G        0      0        2 
  21 chr21_31476438     AAsi    C    T        0      0        2 
  21 chr21_31476438     AKia    C    T        0      0        2 
  21 chr21_31476438     AOna    C    T        0      0        2 
  21 chr21_31476438     ASom    C    T        0      0        2 
  21 chr21_31476438     HCab    C    T        0      0        2 
  21 chr21_31476438     HPrz    C    T        0      0        2 
  21 chr21_31476438     ZBoe    C    T      0.5      1        2 
  21 chr21_31476438     ZGre    C    T        0      0        2 
  21 chr21_31476438     ZHar    C    T        0      0        2 
  21 chr21_31476438   Sample    C    T        0      0        2 
  21 chr21_31476554     AAsi    A    T        0      0        2 
  21 chr21_31476554     AKia    A    T        0      0        2 
  21 chr21_31476554     AOna    A    T        0      0        2 
  21 chr21_31476554     ASom    A    T        0      0        2 
  21 chr21_31476554     HCab    A    T        0      0        2 
  21 chr21_31476554     HPrz    A    T        0      0        2 
  21 chr21_31476554     ZBoe    A    T      0.5      1        2 
  21 chr21_31476554     ZGre    A    T        1      2        2 
  21 chr21_31476554     ZHar    A    T        0      0        2 
  21 chr21_31476554   Sample    A    T        0      0        2 
  21 chr21_31479286     AAsi    T    C        0      0        2 
  21 chr21_31479286     AKia    T    C        0      0        2 
  21 chr21_31479286     AOna    T    C        0      0        2 
  21 chr21_31479286     ASom    T    C        0      0        2 
  21 chr21_31479286     HCab    T    C        0      0        2 
  21 chr21_31479286     HPrz    T    C        0      0        2 
  21 chr21_31479286     ZBoe    T    C      0.5      1        2 
  21 chr21_31479286     ZGre    T    C        0      0        2 
  21 chr21_31479286     ZHar    T    C        0      0        2 
  21 chr21_31479286   Sample    T    C        0      0        2 
  21 chr21_31483155     AAsi    G    A        0      0        2 
  21 chr21_31483155     AKia    G    A        1      2        2 
  21 chr21_31483155     AOna    G    A        0      0        2 
  21 chr21_31483155     ASom    G    A        0      0        2 
  21 chr21_31483155     HCab    G    A        0      0        2 
  21 chr21_31483155     HPrz    G    A        0      0        2 
  21 chr21_31483155     ZBoe    G    A        0      0        2 
  21 chr21_31483155     ZGre    G    A        0      0        2 
  21 chr21_31483155     ZHar    G    A        0      0        2 
  21 chr21_31483155   Sample    G    A        0      0        2 
  21 chr21_31489388     AAsi    C    T        0      0        2 
  21 chr21_31489388     AKia    C    T        0      0        2 
  21 chr21_31489388     AOna    C    T        0      0        2 
  21 chr21_31489388     ASom    C    T        0      0        2 
  21 chr21_31489388     HCab    C    T        1      2        2 
  21 chr21_31489388     HPrz    C    T        1      2        2 
  21 chr21_31489388     ZBoe    C    T        0      0        2 
  21 chr21_31489388     ZGre    C    T        0      0        2 
  21 chr21_31489388     ZHar    C    T        0      0        2 
  21 chr21_31489388   Sample    C    T        1      2        2 
  21 chr21_31495426     AAsi    T    C        0      0        2 
  21 chr21_31495426     AKia    T    C        0      0        2 
  21 chr21_31495426     AOna    T    C        0      0        2 
  21 chr21_31495426     ASom    T    C        0      0        2 
  21 chr21_31495426     HCab    T    C        0      0        2 
  21 chr21_31495426     HPrz    T    C        0      0        2 
  21 chr21_31495426     ZBoe    T    C        0      0        2 
  21 chr21_31495426     ZGre    T    C        0      0        2 
  21 chr21_31495426     ZHar    T    C        1      2        2 
  21 chr21_31495426   Sample    T    C        0      0        2 
  21 chr21_31496352     AAsi    T    C      0.5      1        2 
  21 chr21_31496352     AKia    T    C        0      0        2 
  21 chr21_31496352     AOna    T    C        0      0        2 
  21 chr21_31496352     ASom    T    C        0      0        2 
  21 chr21_31496352     HCab    T    C        0      0        2 
  21 chr21_31496352     HPrz    T    C        0      0        2 
  21 chr21_31496352     ZBoe    T    C        0      0        2 
  21 chr21_31496352     ZGre    T    C        0      0        2 
  21 chr21_31496352     ZHar    T    C        0      0        2 
  21 chr21_31496352   Sample    T    C        1      2        2 
  21 chr21_31497605     AAsi    G    C        0      0        2 
  21 chr21_31497605     AKia    G    C        0      0        2 
  21 chr21_31497605     AOna    G    C      0.5      1        2 
  21 chr21_31497605     ASom    G    C        0      0        2 
  21 chr21_31497605     HCab    G    C        0      0        2 
  21 chr21_31497605     HPrz    G    C        0      0        2 
  21 chr21_31497605     ZBoe    G    C        0      0        2 
  21 chr21_31497605     ZGre    G    C        0      0        2 
  21 chr21_31497605     ZHar    G    C        0      0        2 
  21 chr21_31497605   Sample    G    C        0      0        2 
  21 chr21_31500780     AAsi    C    G      0.5      1        2 
  21 chr21_31500780     AKia    C    G        0      0        2 
  21 chr21_31500780     AOna    C    G        0      0        2 
  21 chr21_31500780     ASom    C    G        0      0        2 
  21 chr21_31500780     HCab    C    G        0      0        2 
  21 chr21_31500780     HPrz    C    G        0      0        2 
  21 chr21_31500780     ZBoe    C    G        0      0        2 
  21 chr21_31500780     ZGre    C    G        0      0        2 
  21 chr21_31500780     ZHar    C    G        0      0        2 
  21 chr21_31500780   Sample    C    G        1      2        2 
  21 chr21_31501892     AAsi    A    G        0      0        2 
  21 chr21_31501892     AKia    A    G      0.5      1        2 
  21 chr21_31501892     AOna    A    G        0      0        2 
  21 chr21_31501892     ASom    A    G        0      0        2 
  21 chr21_31501892     HCab    A    G        0      0        2 
  21 chr21_31501892     HPrz    A    G        0      0        2 
  21 chr21_31501892     ZBoe    A    G        0      0        2 
  21 chr21_31501892     ZGre    A    G        0      0        2 
  21 chr21_31501892     ZHar    A    G        0      0        2 
  21 chr21_31501892   Sample    A    G        0      0        2 
  21 chr21_31512212     AAsi    A    G        0      0        2 
  21 chr21_31512212     AKia    A    G        0      0        2 
  21 chr21_31512212     AOna    A    G        0      0        2 
  21 chr21_31512212     ASom    A    G        0      0        2 
  21 chr21_31512212     HCab    A    G        1      2        2 
  21 chr21_31512212     HPrz    A    G        1      2        2 
  21 chr21_31512212     ZBoe    A    G        0      0        2 
  21 chr21_31512212     ZGre    A    G        0      0        2 
  21 chr21_31512212     ZHar    A    G        0      0        2 
  21 chr21_31512212   Sample    A    G        0      0        2 
  21 chr21_31521299     AAsi    T    G        0      0        2 
  21 chr21_31521299     AKia    T    G        0      0        2 
  21 chr21_31521299     AOna    T    G        0      0        2 
  21 chr21_31521299     ASom    T    G        0      0        2 
  21 chr21_31521299     HCab    T    G        1      2        2 
  21 chr21_31521299     HPrz    T    G        1      2        2 
  21 chr21_31521299     ZBoe    T    G        0      0        2 
  21 chr21_31521299     ZGre    T    G        0      0        2 
  21 chr21_31521299     ZHar    T    G        0      0        2 
  21 chr21_31521299   Sample    T    G        0      0        2 
  21 chr21_31521719     AAsi    T    C      0.5      1        2 
  21 chr21_31521719     AKia    T    C        0      0        2 
  21 chr21_31521719     AOna    T    C        0      0        2 
  21 chr21_31521719     ASom    T    C        1      2        2 
  21 chr21_31521719     HCab    T    C        0      0        2 
  21 chr21_31521719     HPrz    T    C        0      0        2 
  21 chr21_31521719     ZBoe    T    C        0      0        2 
  21 chr21_31521719     ZGre    T    C        0      0        2 
  21 chr21_31521719     ZHar    T    C        0      0        2 
  21 chr21_31521719   Sample    T    C        0      0        2 
  21 chr21_31528285     AAsi    C    T        0      0        2 
  21 chr21_31528285     AKia    C    T        0      0        2 
  21 chr21_31528285     AOna    C    T        0      0        2 
  21 chr21_31528285     ASom    C    T        0      0        2 
  21 chr21_31528285     HCab    C    T        0      0        2 
  21 chr21_31528285     HPrz    C    T        0      0        2 
  21 chr21_31528285     ZBoe    C    T      0.5      1        2 
  21 chr21_31528285     ZGre    C    T        0      0        2 
  21 chr21_31528285     ZHar    C    T        0      0        2 
  21 chr21_31528285   Sample    C    T        0      0        2 
  21 chr21_31528765     AAsi    C    A        0      0        2 
  21 chr21_31528765     AKia    C    A        0      0        2 
  21 chr21_31528765     AOna    C    A        0      0        2 
  21 chr21_31528765     ASom    C    A        0      0        2 
  21 chr21_31528765     HCab    C    A        1      2        2 
  21 chr21_31528765     HPrz    C    A        1      2        2 
  21 chr21_31528765     ZBoe    C    A        0      0        2 
  21 chr21_31528765     ZGre    C    A        0      0        2 
  21 chr21_31528765     ZHar    C    A        0      0        2 
  21 chr21_31528765   Sample    C    A        0      0        2 
  21 chr21_31537207     AAsi    A    G        1      2        2 
  21 chr21_31537207     AKia    A    G        0      0        2 
  21 chr21_31537207     AOna    A    G        0      0        2 
  21 chr21_31537207     ASom    A    G        0      0        2 
  21 chr21_31537207     HCab    A    G        0      0        2 
  21 chr21_31537207     HPrz    A    G        0      0        2 
  21 chr21_31537207     ZBoe    A    G        0      0        2 
  21 chr21_31537207     ZGre    A    G        0      0        2 
  21 chr21_31537207     ZHar    A    G        0      0        2 
  21 chr21_31537207   Sample    A    G        0      0        2 
  21 chr21_31537403     AAsi    A    G        0      0        2 
  21 chr21_31537403     AKia    A    G      0.5      1        2 
  21 chr21_31537403     AOna    A    G        0      0        2 
  21 chr21_31537403     ASom    A    G        0      0        2 
  21 chr21_31537403     HCab    A    G        0      0        2 
  21 chr21_31537403     HPrz    A    G        0      0        2 
  21 chr21_31537403     ZBoe    A    G        0      0        2 
  21 chr21_31537403     ZGre    A    G        0      0        2 
  21 chr21_31537403     ZHar    A    G        0      0        2 
  21 chr21_31537403   Sample    A    G        0      0        2 
  21 chr21_31540675     AAsi    A    G        0      0        2 
  21 chr21_31540675     AKia    A    G      0.5      1        2 
  21 chr21_31540675     AOna    A    G        0      0        2 
  21 chr21_31540675     ASom    A    G        0      0        2 
  21 chr21_31540675     HCab    A    G        0      0        2 
  21 chr21_31540675     HPrz    A    G        0      0        2 
  21 chr21_31540675     ZBoe    A    G        0      0        2 
  21 chr21_31540675     ZGre    A    G        0      0        2 
  21 chr21_31540675     ZHar    A    G        0      0        2 
  21 chr21_31540675   Sample    A    G        0      0        2 
  21 chr21_31545063     AAsi    T    A        0      0        2 
  21 chr21_31545063     AKia    T    A        0      0        2 
  21 chr21_31545063     AOna    T    A        0      0        2 
  21 chr21_31545063     ASom    T    A        1      2        2 
  21 chr21_31545063     HCab    T    A        0      0        2 
  21 chr21_31545063     HPrz    T    A        0      0        2 
  21 chr21_31545063     ZBoe    T    A        0      0        2 
  21 chr21_31545063     ZGre    T    A        0      0        2 
  21 chr21_31545063     ZHar    T    A        0      0        2 
  21 chr21_31545063   Sample    T    A        1      2        2 
  21 chr21_31549290     AAsi    T    C        0      0        2 
  21 chr21_31549290     AKia    T    C        0      0        2 
  21 chr21_31549290     AOna    T    C        0      0        2 
  21 chr21_31549290     ASom    T    C        0      0        2 
  21 chr21_31549290     HCab    T    C        0      0        2 
  21 chr21_31549290     HPrz    T    C      0.5      1        2 
  21 chr21_31549290     ZBoe    T    C        0      0        2 
  21 chr21_31549290     ZGre    T    C        0      0        2 
  21 chr21_31549290     ZHar    T    C        0      0        2 
  21 chr21_31549290   Sample    T    C        0      0        2 
  21 chr21_31550613     AAsi    C    T        0      0        2 
  21 chr21_31550613     AKia    C    T        0      0        2 
  21 chr21_31550613     AOna    C    T      0.5      1        2 
  21 chr21_31550613     ASom    C    T        0      0        2 
  21 chr21_31550613     HCab    C    T        0      0        2 
  21 chr21_31550613     HPrz    C    T        0      0        2 
  21 chr21_31550613     ZBoe    C    T        0      0        2 
  21 chr21_31550613     ZGre    C    T        0      0        2 
  21 chr21_31550613     ZHar    C    T        0      0        2 
  21 chr21_31550613   Sample    C    T        0      0        2 
  21 chr21_31554558     AAsi    C    T        0      0        2 
  21 chr21_31554558     AKia    C    T      0.5      1        2 
  21 chr21_31554558     AOna    C    T        0      0        2 
  21 chr21_31554558     ASom    C    T        0      0        2 
  21 chr21_31554558     HCab    C    T        0      0        2 
  21 chr21_31554558     HPrz    C    T        0      0        2 
  21 chr21_31554558     ZBoe    C    T        0      0        2 
  21 chr21_31554558     ZGre    C    T        0      0        2 
  21 chr21_31554558     ZHar    C    T        0      0        2 
  21 chr21_31554558   Sample    C    T        0      0        2 
  21 chr21_31557338     AAsi    T    C        0      0        2 
  21 chr21_31557338     AKia    T    C        0      0        2 
  21 chr21_31557338     AOna    T    C        0      0        2 
  21 chr21_31557338     ASom    T    C        0      0        2 
  21 chr21_31557338     HCab    T    C        0      0        2 
  21 chr21_31557338     HPrz    T    C        0      0        2 
  21 chr21_31557338     ZBoe    T    C        1      2        2 
  21 chr21_31557338     ZGre    T    C        1      2        2 
  21 chr21_31557338     ZHar    T    C        1      2        2 
  21 chr21_31557338   Sample    T    C        0      0        2 
  21 chr21_31562556     AAsi    A    T        0      0        2 
  21 chr21_31562556     AKia    A    T        0      0        2 
  21 chr21_31562556     AOna    A    T        0      0        2 
  21 chr21_31562556     ASom    A    T        0      0        2 
  21 chr21_31562556     HCab    A    T        0      0        2 
  21 chr21_31562556     HPrz    A    T      0.5      1        2 
  21 chr21_31562556     ZBoe    A    T        0      0        2 
  21 chr21_31562556     ZGre    A    T        0      0        2 
  21 chr21_31562556     ZHar    A    T        0      0        2 
  21 chr21_31562556   Sample    A    T        0      0        2 
  21 chr21_31565982     AAsi    A    G        0      0        2 
  21 chr21_31565982     AKia    A    G        0      0        2 
  21 chr21_31565982     AOna    A    G        0      0        2 
  21 chr21_31565982     ASom    A    G        1      2        2 
  21 chr21_31565982     HCab    A    G        0      0        2 
  21 chr21_31565982     HPrz    A    G        0      0        2 
  21 chr21_31565982     ZBoe    A    G        0      0        2 
  21 chr21_31565982     ZGre    A    G        0      0        2 
  21 chr21_31565982     ZHar    A    G        0      0        2 
  21 chr21_31565982   Sample    A    G        0      0        2 
  21 chr21_31568453     AAsi    G    T        0      0        2 
  21 chr21_31568453     AKia    G    T        0      0        2 
  21 chr21_31568453     AOna    G    T        0      0        2 
  21 chr21_31568453     ASom    G    T        0      0        2 
  21 chr21_31568453     HCab    G    T        1      2        2 
  21 chr21_31568453     HPrz    G    T        1      2        2 
  21 chr21_31568453     ZBoe    G    T        0      0        2 
  21 chr21_31568453     ZGre    G    T        0      0        2 
  21 chr21_31568453     ZHar    G    T        0      0        2 
  21 chr21_31568453   Sample    G    T        0      0        2 
  21 chr21_31569296     AAsi    T    C        0      0        2 
  21 chr21_31569296     AKia    T    C        0      0        2 
  21 chr21_31569296     AOna    T    C        0      0        2 
  21 chr21_31569296     ASom    T    C        0      0        2 
  21 chr21_31569296     HCab    T    C        1      2        2 
  21 chr21_31569296     HPrz    T    C        1      2        2 
  21 chr21_31569296     ZBoe    T    C        0      0        2 
  21 chr21_31569296     ZGre    T    C        0      0        2 
  21 chr21_31569296     ZHar    T    C        0      0        2 
  21 chr21_31569296   Sample    T    C        0      0        2 
  21 chr21_31570424     AAsi    T    C        0      0        2 
  21 chr21_31570424     AKia    T    C        0      0        2 
  21 chr21_31570424     AOna    T    C        0      0        2 
  21 chr21_31570424     ASom    T    C        0      0        2 
  21 chr21_31570424     HCab    T    C        0      0        2 
  21 chr21_31570424     HPrz    T    C        0      0        2 
  21 chr21_31570424     ZBoe    T    C        1      2        2 
  21 chr21_31570424     ZGre    T    C        1      2        2 
  21 chr21_31570424     ZHar    T    C        1      2        2 
  21 chr21_31570424   Sample    T    C        0      0        2 
  21 chr21_31572557     AAsi    C    T        0      0        2 
  21 chr21_31572557     AKia    C    T        0      0        2 
  21 chr21_31572557     AOna    C    T        0      0        2 
  21 chr21_31572557     ASom    C    T        0      0        2 
  21 chr21_31572557     HCab    C    T        0      0        2 
  21 chr21_31572557     HPrz    C    T        0      0        2 
  21 chr21_31572557     ZBoe    C    T      0.5      1        2 
  21 chr21_31572557     ZGre    C    T        0      0        2 
  21 chr21_31572557     ZHar    C    T        0      0        2 
  21 chr21_31572557   Sample    C    T        0      0        2 
  21 chr21_31573825     AAsi    A    G        0      0        2 
  21 chr21_31573825     AKia    A    G        0      0        2 
  21 chr21_31573825     AOna    A    G        0      0        2 
  21 chr21_31573825     ASom    A    G        0      0        2 
  21 chr21_31573825     HCab    A    G        1      2        2 
  21 chr21_31573825     HPrz    A    G        1      2        2 
  21 chr21_31573825     ZBoe    A    G        0      0        2 
  21 chr21_31573825     ZGre    A    G        0      0        2 
  21 chr21_31573825     ZHar    A    G        0      0        2 
  21 chr21_31573825   Sample    A    G        0      0        2 
  21 chr21_31579378     AAsi    C    T        0      0        2 
  21 chr21_31579378     AKia    C    T        0      0        2 
  21 chr21_31579378     AOna    C    T        0      0        2 
  21 chr21_31579378     ASom    C    T        0      0        2 
  21 chr21_31579378     HCab    C    T      0.5      1        2 
  21 chr21_31579378     HPrz    C    T        1      2        2 
  21 chr21_31579378     ZBoe    C    T        0      0        2 
  21 chr21_31579378     ZGre    C    T        0      0        2 
  21 chr21_31579378     ZHar    C    T        0      0        2 
  21 chr21_31579378   Sample    C    T        0      0        2 
  21 chr21_31580709     AAsi    A    G        0      0        2 
  21 chr21_31580709     AKia    A    G        0      0        2 
  21 chr21_31580709     AOna    A    G        0      0        2 
  21 chr21_31580709     ASom    A    G        0      0        2 
  21 chr21_31580709     HCab    A    G        0      0        2 
  21 chr21_31580709     HPrz    A    G        0      0        2 
  21 chr21_31580709     ZBoe    A    G      0.5      1        2 
  21 chr21_31580709     ZGre    A    G        0      0        2 
  21 chr21_31580709     ZHar    A    G        0      0        2 
  21 chr21_31580709   Sample    A    G        0      0        2 
  21 chr21_31584777     AAsi    T    C        0      0        2 
  21 chr21_31584777     AKia    T    C        0      0        2 
  21 chr21_31584777     AOna    T    C        0      0        2 
  21 chr21_31584777     ASom    T    C        0      0        2 
  21 chr21_31584777     HCab    T    C        0      0        2 
  21 chr21_31584777     HPrz    T    C      0.5      1        2 
  21 chr21_31584777     ZBoe    T    C        0      0        2 
  21 chr21_31584777     ZGre    T    C        0      0        2 
  21 chr21_31584777     ZHar    T    C        0      0        2 
  21 chr21_31584777   Sample    T    C        0      0        2 
  21 chr21_31587790     AAsi    C    G        0      0        2 
  21 chr21_31587790     AKia    C    G      0.5      1        2 
  21 chr21_31587790     AOna    C    G        0      0        2 
  21 chr21_31587790     ASom    C    G        0      0        2 
  21 chr21_31587790     HCab    C    G        0      0        2 
  21 chr21_31587790     HPrz    C    G        0      0        2 
  21 chr21_31587790     ZBoe    C    G        0      0        2 
  21 chr21_31587790     ZGre    C    G        0      0        2 
  21 chr21_31587790     ZHar    C    G        0      0        2 
  21 chr21_31587790   Sample    C    G        0      0        2 
  21 chr21_31589398     AAsi    T    A        0      0        2 
  21 chr21_31589398     AKia    T    A        0      0        2 
  21 chr21_31589398     AOna    T    A        0      0        2 
  21 chr21_31589398     ASom    T    A        0      0        2 
  21 chr21_31589398     HCab    T    A        1      2        2 
  21 chr21_31589398     HPrz    T    A        1      2        2 
  21 chr21_31589398     ZBoe    T    A        0      0        2 
  21 chr21_31589398     ZGre    T    A        0      0        2 
  21 chr21_31589398     ZHar    T    A        0      0        2 
  21 chr21_31589398   Sample    T    A        0      0        2 
  21 chr21_31590837     AAsi    A    T        0      0        2 
  21 chr21_31590837     AKia    A    T        0      0        2 
  21 chr21_31590837     AOna    A    T      0.5      1        2 
  21 chr21_31590837     ASom    A    T        0      0        2 
  21 chr21_31590837     HCab    A    T        0      0        2 
  21 chr21_31590837     HPrz    A    T        0      0        2 
  21 chr21_31590837     ZBoe    A    T        0      0        2 
  21 chr21_31590837     ZGre    A    T        0      0        2 
  21 chr21_31590837     ZHar    A    T        0      0        2 
  21 chr21_31590837   Sample    A    T        0      0        2 
  21 chr21_31597256     AAsi    A    T        0      0        2 
  21 chr21_31597256     AKia    A    T        0      0        2 
  21 chr21_31597256     AOna    A    T        0      0        2 
  21 chr21_31597256     ASom    A    T        0      0        2 
  21 chr21_31597256     HCab    A    T        0      0        2 
  21 chr21_31597256     HPrz    A    T        0      0        2 
  21 chr21_31597256     ZBoe    A    T        0      0        2 
  21 chr21_31597256     ZGre    A    T        1      2        2 
  21 chr21_31597256     ZHar    A    T        0      0        2 
  21 chr21_31597256   Sample    A    T        0      0        2 
  21 chr21_31608231     AAsi    C    T        0      0        2 
  21 chr21_31608231     AKia    C    T        0      0        2 
  21 chr21_31608231     AOna    C    T        0      0        2 
  21 chr21_31608231     ASom    C    T        0      0        2 
  21 chr21_31608231     HCab    C    T        0      0        2 
  21 chr21_31608231     HPrz    C    T        1      2        2 
  21 chr21_31608231     ZBoe    C    T        0      0        2 
  21 chr21_31608231     ZGre    C    T        0      0        2 
  21 chr21_31608231     ZHar    C    T        0      0        2 
  21 chr21_31608231   Sample    C    T        0      0        2 
  21 chr21_31609814     AAsi    C    T        0      0        2 
  21 chr21_31609814     AKia    C    T        0      0        2 
  21 chr21_31609814     AOna    C    T        0      0        2 
  21 chr21_31609814     ASom    C    T        0      0        2 
  21 chr21_31609814     HCab    C    T        1      2        2 
  21 chr21_31609814     HPrz    C    T        1      2        2 
  21 chr21_31609814     ZBoe    C    T        0      0        2 
  21 chr21_31609814     ZGre    C    T        0      0        2 
  21 chr21_31609814     ZHar    C    T        0      0        2 
  21 chr21_31609814   Sample    C    T        0      0        2 
  21 chr21_31610461     AAsi    T    C        0      0        2 
  21 chr21_31610461     AKia    T    C      0.5      1        2 
  21 chr21_31610461     AOna    T    C        1      2        2 
  21 chr21_31610461     ASom    T    C        0      0        2 
  21 chr21_31610461     HCab    T    C        0      0        2 
  21 chr21_31610461     HPrz    T    C        0      0        2 
  21 chr21_31610461     ZBoe    T    C        0      0        2 
  21 chr21_31610461     ZGre    T    C        0      0        2 
  21 chr21_31610461     ZHar    T    C        0      0        2 
  21 chr21_31610461   Sample    T    C        0      0        2 
  21 chr21_31612520     AAsi    A    G        0      0        2 
  21 chr21_31612520     AKia    A    G        0      0        2 
  21 chr21_31612520     AOna    A    G        0      0        2 
  21 chr21_31612520     ASom    A    G        0      0        2 
  21 chr21_31612520     HCab    A    G        0      0        2 
  21 chr21_31612520     HPrz    A    G        0      0        2 
  21 chr21_31612520     ZBoe    A    G      0.5      1        2 
  21 chr21_31612520     ZGre    A    G        0      0        2 
  21 chr21_31612520     ZHar    A    G        0      0        2 
  21 chr21_31612520   Sample    A    G        0      0        2 
  21 chr21_31634068     AAsi    T    C        0      0        2 
  21 chr21_31634068     AKia    T    C        0      0        2 
  21 chr21_31634068     AOna    T    C        0      0        2 
  21 chr21_31634068     ASom    T    C        0      0        2 
  21 chr21_31634068     HCab    T    C        1      2        2 
  21 chr21_31634068     HPrz    T    C        1      2        2 
  21 chr21_31634068     ZBoe    T    C        0      0        2 
  21 chr21_31634068     ZGre    T    C        0      0        2 
  21 chr21_31634068     ZHar    T    C        0      0        2 
  21 chr21_31634068   Sample    T    C        0      0        2 
  21 chr21_31641891     AAsi    G    A        0      0        2 
  21 chr21_31641891     AKia    G    A        0      0        2 
  21 chr21_31641891     AOna    G    A        0      0        2 
  21 chr21_31641891     ASom    G    A        0      0        2 
  21 chr21_31641891     HCab    G    A        0      0        2 
  21 chr21_31641891     HPrz    G    A        0      0        2 
  21 chr21_31641891     ZBoe    G    A      0.5      1        2 
  21 chr21_31641891     ZGre    G    A        0      0        2 
  21 chr21_31641891     ZHar    G    A        0      0        2 
  21 chr21_31641891   Sample    G    A        0      0        2 
  21 chr21_31646197     AAsi    C    T        0      0        2 
  21 chr21_31646197     AKia    C    T        0      0        2 
  21 chr21_31646197     AOna    C    T        0      0        2 
  21 chr21_31646197     ASom    C    T        1      2        2 
  21 chr21_31646197     HCab    C    T        0      0        2 
  21 chr21_31646197     HPrz    C    T        0      0        2 
  21 chr21_31646197     ZBoe    C    T        0      0        2 
  21 chr21_31646197     ZGre    C    T        0      0        2 
  21 chr21_31646197     ZHar    C    T        0      0        2 
  21 chr21_31646197   Sample    C    T        0      0        2 
  21 chr21_31652605     AAsi    C    T        0      0        2 
  21 chr21_31652605     AKia    C    T        0      0        2 
  21 chr21_31652605     AOna    C    T        0      0        2 
  21 chr21_31652605     ASom    C    T        0      0        2 
  21 chr21_31652605     HCab    C    T        1      2        2 
  21 chr21_31652605     HPrz    C    T        1      2        2 
  21 chr21_31652605     ZBoe    C    T        0      0        2 
  21 chr21_31652605     ZGre    C    T        0      0        2 
  21 chr21_31652605     ZHar    C    T        0      0        2 
  21 chr21_31652605   Sample    C    T        0      0        2 
  21 chr21_31658240     AAsi    C    T        0      0        2 
  21 chr21_31658240     AKia    C    T        0      0        2 
  21 chr21_31658240     AOna    C    T        1      2        2 
  21 chr21_31658240     ASom    C    T        0      0        2 
  21 chr21_31658240     HCab    C    T        0      0        2 
  21 chr21_31658240     HPrz    C    T        0      0        2 
  21 chr21_31658240     ZBoe    C    T        0      0        2 
  21 chr21_31658240     ZGre    C    T        0      0        2 
  21 chr21_31658240     ZHar    C    T        0      0        2 
  21 chr21_31658240   Sample    C    T        0      0        2 
  21 chr21_31660445     AAsi    A    G        0      0        2 
  21 chr21_31660445     AKia    A    G        0      0        2 
  21 chr21_31660445     AOna    A    G        0      0        2 
  21 chr21_31660445     ASom    A    G        0      0        2 
  21 chr21_31660445     HCab    A    G        0      0        2 
  21 chr21_31660445     HPrz    A    G        0      0        2 
  21 chr21_31660445     ZBoe    A    G        0      0        2 
  21 chr21_31660445     ZGre    A    G        0      0        2 
  21 chr21_31660445     ZHar    A    G      0.5      1        2 
  21 chr21_31660445   Sample    A    G        0      0        2 
  21 chr21_31667933     AAsi    C    G        0      0        2 
  21 chr21_31667933     AKia    C    G        0      0        2 
  21 chr21_31667933     AOna    C    G        0      0        2 
  21 chr21_31667933     ASom    C    G        0      0        2 
  21 chr21_31667933     HCab    C    G        0      0        2 
  21 chr21_31667933     HPrz    C    G      0.5      1        2 
  21 chr21_31667933     ZBoe    C    G        0      0        2 
  21 chr21_31667933     ZGre    C    G        0      0        2 
  21 chr21_31667933     ZHar    C    G        0      0        2 
  21 chr21_31667933   Sample    C    G        0      0        2 
  21 chr21_31670652     AAsi    T    G        0      0        2 
  21 chr21_31670652     AKia    T    G        0      0        2 
  21 chr21_31670652     AOna    T    G      0.5      1        2 
  21 chr21_31670652     ASom    T    G        0      0        2 
  21 chr21_31670652     HCab    T    G        0      0        2 
  21 chr21_31670652     HPrz    T    G        0      0        2 
  21 chr21_31670652     ZBoe    T    G        0      0        2 
  21 chr21_31670652     ZGre    T    G        0      0        2 
  21 chr21_31670652     ZHar    T    G        0      0        2 
  21 chr21_31670652   Sample    T    G        0      0        2 
  21 chr21_31673714     AAsi    A    G      0.5      1        2 
  21 chr21_31673714     AKia    A    G        0      0        2 
  21 chr21_31673714     AOna    A    G        0      0        2 
  21 chr21_31673714     ASom    A    G        0      0        2 
  21 chr21_31673714     HCab    A    G        0      0        2 
  21 chr21_31673714     HPrz    A    G        0      0        2 
  21 chr21_31673714     ZBoe    A    G        0      0        2 
  21 chr21_31673714     ZGre    A    G        0      0        2 
  21 chr21_31673714     ZHar    A    G        0      0        2 
  21 chr21_31673714   Sample    A    G        0      0        2 
  21 chr21_31679941     AAsi    C    G        0      0        2 
  21 chr21_31679941     AKia    C    G        0      0        2 
  21 chr21_31679941     AOna    C    G        0      0        2 
  21 chr21_31679941     ASom    C    G        0      0        2 
  21 chr21_31679941     HCab    C    G        1      2        2 
  21 chr21_31679941     HPrz    C    G        1      2        2 
  21 chr21_31679941     ZBoe    C    G        0      0        2 
  21 chr21_31679941     ZGre    C    G        0      0        2 
  21 chr21_31679941     ZHar    C    G        0      0        2 
  21 chr21_31679941   Sample    C    G        0      0        2 
  21 chr21_31686446     AAsi    A    G        0      0        2 
  21 chr21_31686446     AKia    A    G        1      2        2 
  21 chr21_31686446     AOna    A    G        0      0        2 
  21 chr21_31686446     ASom    A    G        0      0        2 
  21 chr21_31686446     HCab    A    G        0      0        2 
  21 chr21_31686446     HPrz    A    G        0      0        2 
  21 chr21_31686446     ZBoe    A    G        0      0        2 
  21 chr21_31686446     ZGre    A    G        0      0        2 
  21 chr21_31686446     ZHar    A    G        0      0        2 
  21 chr21_31686446   Sample    A    G        0      0        2 
  21 chr21_31686902     AAsi    T    A        0      0        2 
  21 chr21_31686902     AKia    T    A        0      0        2 
  21 chr21_31686902     AOna    T    A        0      0        2 
  21 chr21_31686902     ASom    T    A        0      0        2 
  21 chr21_31686902     HCab    T    A        0      0        2 
  21 chr21_31686902     HPrz    T    A        0      0        2 
  21 chr21_31686902     ZBoe    T    A      0.5      1        2 
  21 chr21_31686902     ZGre    T    A        0      0        2 
  21 chr21_31686902     ZHar    T    A        0      0        2 
  21 chr21_31686902   Sample    T    A        0      0        2 
  21 chr21_31689410     AAsi    C    T        0      0        2 
  21 chr21_31689410     AKia    C    T        0      0        2 
  21 chr21_31689410     AOna    C    T        0      0        2 
  21 chr21_31689410     ASom    C    T        0      0        2 
  21 chr21_31689410     HCab    C    T        1      2        2 
  21 chr21_31689410     HPrz    C    T        1      2        2 
  21 chr21_31689410     ZBoe    C    T        0      0        2 
  21 chr21_31689410     ZGre    C    T        0      0        2 
  21 chr21_31689410     ZHar    C    T        0      0        2 
  21 chr21_31689410   Sample    C    T        0      0        2 
  21 chr21_31689431     AAsi    T    C        0      0        2 
  21 chr21_31689431     AKia    T    C        1      2        2 
  21 chr21_31689431     AOna    T    C        0      0        2 
  21 chr21_31689431     ASom    T    C        0      0        2 
  21 chr21_31689431     HCab    T    C        0      0        2 
  21 chr21_31689431     HPrz    T    C        0      0        2 
  21 chr21_31689431     ZBoe    T    C        0      0        2 
  21 chr21_31689431     ZGre    T    C        0      0        2 
  21 chr21_31689431     ZHar    T    C        0      0        2 
  21 chr21_31689431   Sample    T    C        0      0        2 
  21 chr21_31760155     AAsi    C    A        0      0        2 
  21 chr21_31760155     AKia    C    A        0      0        2 
  21 chr21_31760155     AOna    C    A        0      0        2 
  21 chr21_31760155     ASom    C    A        0      0        2 
  21 chr21_31760155     HCab    C    A        1      2        2 
  21 chr21_31760155     HPrz    C    A        1      2        2 
  21 chr21_31760155     ZBoe    C    A        0      0        2 
  21 chr21_31760155     ZGre    C    A        0      0        2 
  21 chr21_31760155     ZHar    C    A        0      0        2 
  21 chr21_31760155   Sample    C    A        0      0        2 
  21 chr21_31760826     AAsi    C    T        0      0        2 
  21 chr21_31760826     AKia    C    T        0      0        2 
  21 chr21_31760826     AOna    C    T        0      0        2 
  21 chr21_31760826     ASom    C    T        0      0        2 
  21 chr21_31760826     HCab    C    T        1      2        2 
  21 chr21_31760826     HPrz    C    T        1      2        2 
  21 chr21_31760826     ZBoe    C    T        0      0        2 
  21 chr21_31760826     ZGre    C    T        0      0        2 
  21 chr21_31760826     ZHar    C    T        0      0        2 
  21 chr21_31760826   Sample    C    T        0      0        2 
  21 chr21_31764004     AAsi    A    T        0      0        2 
  21 chr21_31764004     AKia    A    T        0      0        2 
  21 chr21_31764004     AOna    A    T        0      0        2 
  21 chr21_31764004     ASom    A    T        0      0        2 
  21 chr21_31764004     HCab    A    T        0      0        2 
  21 chr21_31764004     HPrz    A    T        0      0        2 
  21 chr21_31764004     ZBoe    A    T      0.5      1        2 
  21 chr21_31764004     ZGre    A    T        0      0        2 
  21 chr21_31764004     ZHar    A    T        0      0        2 
  21 chr21_31764004   Sample    A    T        0      0        2 
  21 chr21_31771208     AAsi    G    C        0      0        2 
  21 chr21_31771208     AKia    G    C        0      0        2 
  21 chr21_31771208     AOna    G    C        0      0        2 
  21 chr21_31771208     ASom    G    C        0      0        2 
  21 chr21_31771208     HCab    G    C        0      0        2 
  21 chr21_31771208     HPrz    G    C        0      0        2 
  21 chr21_31771208     ZBoe    G    C      0.5      1        2 
  21 chr21_31771208     ZGre    G    C        0      0        2 
  21 chr21_31771208     ZHar    G    C        0      0        2 
  21 chr21_31771208   Sample    G    C        0      0        2 
  21 chr21_31772984     AAsi    A    T        0      0        2 
  21 chr21_31772984     AKia    A    T        0      0        2 
  21 chr21_31772984     AOna    A    T        0      0        2 
  21 chr21_31772984     ASom    A    T        0      0        2 
  21 chr21_31772984     HCab    A    T        0      0        2 
  21 chr21_31772984     HPrz    A    T        0      0        2 
  21 chr21_31772984     ZBoe    A    T        0      0        2 
  21 chr21_31772984     ZGre    A    T        0      0        2 
  21 chr21_31772984     ZHar    A    T      0.5      1        2 
  21 chr21_31772984   Sample    A    T        0      0        2 
  21 chr21_31774513     AAsi    T    C        0      0        2 
  21 chr21_31774513     AKia    T    C        0      0        2 
  21 chr21_31774513     AOna    T    C        0      0        2 
  21 chr21_31774513     ASom    T    C        0      0        2 
  21 chr21_31774513     HCab    T    C        1      2        2 
  21 chr21_31774513     HPrz    T    C        1      2        2 
  21 chr21_31774513     ZBoe    T    C        0      0        2 
  21 chr21_31774513     ZGre    T    C        0      0        2 
  21 chr21_31774513     ZHar    T    C        0      0        2 
  21 chr21_31774513   Sample    T    C        0      0        2 
  21 chr21_31787011     AAsi    T    C        0      0        2 
  21 chr21_31787011     AKia    T    C        0      0        2 
  21 chr21_31787011     AOna    T    C        0      0        2 
  21 chr21_31787011     ASom    T    C        0      0        2 
  21 chr21_31787011     HCab    T    C        1      2        2 
  21 chr21_31787011     HPrz    T    C        1      2        2 
  21 chr21_31787011     ZBoe    T    C      0.5      1        2 
  21 chr21_31787011     ZGre    T    C        0      0        2 
  21 chr21_31787011     ZHar    T    C        0      0        2 
  21 chr21_31787011   Sample    T    C        0      0        2 
  21 chr21_31802607     AAsi    T    C        0      0        2 
  21 chr21_31802607     AKia    T    C        1      2        2 
  21 chr21_31802607     AOna    T    C        0      0        2 
  21 chr21_31802607     ASom    T    C        0      0        2 
  21 chr21_31802607     HCab    T    C        0      0        2 
  21 chr21_31802607     HPrz    T    C        0      0        2 
  21 chr21_31802607     ZBoe    T    C        0      0        2 
  21 chr21_31802607     ZGre    T    C        0      0        2 
  21 chr21_31802607     ZHar    T    C        0      0        2 
  21 chr21_31802607   Sample    T    C        0      0        2 
  21 chr21_31805729     AAsi    C    T      0.5      1        2 
  21 chr21_31805729     AKia    C    T        0      0        2 
  21 chr21_31805729     AOna    C    T        0      0        2 
  21 chr21_31805729     ASom    C    T        0      0        2 
  21 chr21_31805729     HCab    C    T        0      0        2 
  21 chr21_31805729     HPrz    C    T        0      0        2 
  21 chr21_31805729     ZBoe    C    T        0      0        2 
  21 chr21_31805729     ZGre    C    T        0      0        2 
  21 chr21_31805729     ZHar    C    T        0      0        2 
  21 chr21_31805729   Sample    C    T        1      2        2 
  21 chr21_31811098     AAsi    A    G        0      0        2 
  21 chr21_31811098     AKia    A    G        0      0        2 
  21 chr21_31811098     AOna    A    G        0      0        2 
  21 chr21_31811098     ASom    A    G        0      0        2 
  21 chr21_31811098     HCab    A    G      0.5      1        2 
  21 chr21_31811098     HPrz    A    G        0      0        2 
  21 chr21_31811098     ZBoe    A    G        0      0        2 
  21 chr21_31811098     ZGre    A    G        0      0        2 
  21 chr21_31811098     ZHar    A    G        0      0        2 
  21 chr21_31811098   Sample    A    G        0      0        2 
  21 chr21_31812852     AAsi    A    C        0      0        2 
  21 chr21_31812852     AKia    A    C        0      0        2 
  21 chr21_31812852     AOna    A    C        0      0        2 
  21 chr21_31812852     ASom    A    C        0      0        2 
  21 chr21_31812852     HCab    A    C        0      0        2 
  21 chr21_31812852     HPrz    A    C        0      0        2 
  21 chr21_31812852     ZBoe    A    C        1      2        2 
  21 chr21_31812852     ZGre    A    C        0      0        2 
  21 chr21_31812852     ZHar    A    C        0      0        2 
  21 chr21_31812852   Sample    A    C        0      0        2 
  21 chr21_31821711     AAsi    C    T      0.5      1        2 
  21 chr21_31821711     AKia    C    T        0      0        2 
  21 chr21_31821711     AOna    C    T        0      0        2 
  21 chr21_31821711     ASom    C    T        1      2        2 
  21 chr21_31821711     HCab    C    T        0      0        2 
  21 chr21_31821711     HPrz    C    T        0      0        2 
  21 chr21_31821711     ZBoe    C    T        0      0        2 
  21 chr21_31821711     ZGre    C    T        0      0        2 
  21 chr21_31821711     ZHar    C    T        0      0        2 
  21 chr21_31821711   Sample    C    T        0      0        2 
  21 chr21_31837968     AAsi    T    C        0      0        2 
  21 chr21_31837968     AKia    T    C        0      0        2 
  21 chr21_31837968     AOna    T    C        0      0        2 
  21 chr21_31837968     ASom    T    C        0      0        2 
  21 chr21_31837968     HCab    T    C        1      2        2 
  21 chr21_31837968     HPrz    T    C        1      2        2 
  21 chr21_31837968     ZBoe    T    C        0      0        2 
  21 chr21_31837968     ZGre    T    C        0      0        2 
  21 chr21_31837968     ZHar    T    C        0      0        2 
  21 chr21_31837968   Sample    T    C        0      0        2 
  21 chr21_31841132     AAsi    A    T        0      0        2 
  21 chr21_31841132     AKia    A    T        1      2        2 
  21 chr21_31841132     AOna    A    T      0.5      1        2 
  21 chr21_31841132     ASom    A    T        0      0        2 
  21 chr21_31841132     HCab    A    T        0      0        2 
  21 chr21_31841132     HPrz    A    T        0      0        2 
  21 chr21_31841132     ZBoe    A    T        0      0        2 
  21 chr21_31841132     ZGre    A    T        0      0        2 
  21 chr21_31841132     ZHar    A    T        0      0        2 
  21 chr21_31841132   Sample    A    T        0      0        2 
  21 chr21_31847805     AAsi    T    C        0      0        2 
  21 chr21_31847805     AKia    T    C        0      0        2 
  21 chr21_31847805     AOna    T    C        0      0        2 
  21 chr21_31847805     ASom    T    C        0      0        2 
  21 chr21_31847805     HCab    T    C      0.5      1        2 
  21 chr21_31847805     HPrz    T    C      0.5      1        2 
  21 chr21_31847805     ZBoe    T    C        0      0        2 
  21 chr21_31847805     ZGre    T    C        0      0        2 
  21 chr21_31847805     ZHar    T    C        0      0        2 
  21 chr21_31847805   Sample    T    C        0      0        2 
  21 chr21_31849801     AAsi    T    A        0      0        2 
  21 chr21_31849801     AKia    T    A        0      0        2 
  21 chr21_31849801     AOna    T    A        0      0        2 
  21 chr21_31849801     ASom    T    A        0      0        2 
  21 chr21_31849801     HCab    T    A        0      0        2 
  21 chr21_31849801     HPrz    T    A        0      0        2 
  21 chr21_31849801     ZBoe    T    A        1      2        2 
  21 chr21_31849801     ZGre    T    A        0      0        2 
  21 chr21_31849801     ZHar    T    A        0      0        2 
  21 chr21_31849801   Sample    T    A        0      0        2 
  21 chr21_31856337     AAsi    A    T        1      2        2 
  21 chr21_31856337     AKia    A    T        0      0        2 
  21 chr21_31856337     AOna    A    T        0      0        2 
  21 chr21_31856337     ASom    A    T        1      2        2 
  21 chr21_31856337     HCab    A    T        0      0        2 
  21 chr21_31856337     HPrz    A    T        0      0        2 
  21 chr21_31856337     ZBoe    A    T        0      0        2 
  21 chr21_31856337     ZGre    A    T        0      0        2 
  21 chr21_31856337     ZHar    A    T        0      0        2 
  21 chr21_31856337   Sample    A    T        1      2        2 
  21 chr21_31857786     AAsi    C    A        0      0        2 
  21 chr21_31857786     AKia    C    A        0      0        2 
  21 chr21_31857786     AOna    C    A        0      0        2 
  21 chr21_31857786     ASom    C    A        0      0        2 
  21 chr21_31857786     HCab    C    A        0      0        2 
  21 chr21_31857786     HPrz    C    A        0      0        2 
  21 chr21_31857786     ZBoe    C    A        0      0        2 
  21 chr21_31857786     ZGre    C    A        0      0        2 
  21 chr21_31857786     ZHar    C    A        1      2        2 
  21 chr21_31857786   Sample    C    A        0      0        2 
  21 chr21_31860551     AAsi    A    G        0      0        2 
  21 chr21_31860551     AKia    A    G        0      0        2 
  21 chr21_31860551     AOna    A    G        1      2        2 
  21 chr21_31860551     ASom    A    G        0      0        2 
  21 chr21_31860551     HCab    A    G        1      2        2 
  21 chr21_31860551     HPrz    A    G        1      2        2 
  21 chr21_31860551     ZBoe    A    G        0      0        2 
  21 chr21_31860551     ZGre    A    G        0      0        2 
  21 chr21_31860551     ZHar    A    G        0      0        2 
  21 chr21_31860551   Sample    A    G        0      0        2 
  21 chr21_31870153     AAsi    A    C        0      0        2 
  21 chr21_31870153     AKia    A    C        0      0        2 
  21 chr21_31870153     AOna    A    C      0.5      1        2 
  21 chr21_31870153     ASom    A    C        0      0        2 
  21 chr21_31870153     HCab    A    C        0      0        2 
  21 chr21_31870153     HPrz    A    C        0      0        2 
  21 chr21_31870153     ZBoe    A    C        0      0        2 
  21 chr21_31870153     ZGre    A    C        0      0        2 
  21 chr21_31870153     ZHar    A    C        0      0        2 
  21 chr21_31870153   Sample    A    C        0      0        2 
  21 chr21_31871012     AAsi    T    C        1      2        2 
  21 chr21_31871012     AKia    T    C        0      0        2 
  21 chr21_31871012     AOna    T    C        0      0        2 
  21 chr21_31871012     ASom    T    C        1      2        2 
  21 chr21_31871012     HCab    T    C        0      0        2 
  21 chr21_31871012     HPrz    T    C        0      0        2 
  21 chr21_31871012     ZBoe    T    C        0      0        2 
  21 chr21_31871012     ZGre    T    C        0      0        2 
  21 chr21_31871012     ZHar    T    C        0      0        2 
  21 chr21_31871012   Sample    T    C        1      2        2 
  21 chr21_31871225     AAsi    G    A        0      0        2 
  21 chr21_31871225     AKia    G    A        0      0        2 
  21 chr21_31871225     AOna    G    A      0.5      1        2 
  21 chr21_31871225     ASom    G    A        0      0        2 
  21 chr21_31871225     HCab    G    A        0      0        2 
  21 chr21_31871225     HPrz    G    A        0      0        2 
  21 chr21_31871225     ZBoe    G    A        0      0        2 
  21 chr21_31871225     ZGre    G    A        0      0        2 
  21 chr21_31871225     ZHar    G    A        0      0        2 
  21 chr21_31871225   Sample    G    A        0      0        2 
  21 chr21_31880700     AAsi    G    A        0      0        2 
  21 chr21_31880700     AKia    G    A        0      0        2 
  21 chr21_31880700     AOna    G    A        0      0        2 
  21 chr21_31880700     ASom    G    A        0      0        2 
  21 chr21_31880700     HCab    G    A        1      2        2 
  21 chr21_31880700     HPrz    G    A        1      2        2 
  21 chr21_31880700     ZBoe    G    A        0      0        2 
  21 chr21_31880700     ZGre    G    A        0      0        2 
  21 chr21_31880700     ZHar    G    A        0      0        2 
  21 chr21_31880700   Sample    G    A        0      0        2 
  21 chr21_31890442     AAsi    G    A        0      0        2 
  21 chr21_31890442     AKia    G    A        0      0        2 
  21 chr21_31890442     AOna    G    A        0      0        2 
  21 chr21_31890442     ASom    G    A        0      0        2 
  21 chr21_31890442     HCab    G    A        1      2        2 
  21 chr21_31890442     HPrz    G    A        1      2        2 
  21 chr21_31890442     ZBoe    G    A        0      0        2 
  21 chr21_31890442     ZGre    G    A        0      0        2 
  21 chr21_31890442     ZHar    G    A        0      0        2 
  21 chr21_31890442   Sample    G    A        0      0        2 
  21 chr21_31925361     AAsi    C    T        0      0        2 
  21 chr21_31925361     AKia    C    T        0      0        2 
  21 chr21_31925361     AOna    C    T        0      0        2 
  21 chr21_31925361     ASom    C    T        0      0        2 
  21 chr21_31925361     HCab    C    T        1      2        2 
  21 chr21_31925361     HPrz    C    T        1      2        2 
  21 chr21_31925361     ZBoe    C    T        0      0        2 
  21 chr21_31925361     ZGre    C    T        0      0        2 
  21 chr21_31925361     ZHar    C    T        0      0        2 
  21 chr21_31925361   Sample    C    T        0      0        2 
  21 chr21_31926802     AAsi    C    A        0      0        2 
  21 chr21_31926802     AKia    C    A        0      0        2 
  21 chr21_31926802     AOna    C    A        0      0        2 
  21 chr21_31926802     ASom    C    A        0      0        2 
  21 chr21_31926802     HCab    C    A        0      0        2 
  21 chr21_31926802     HPrz    C    A        0      0        2 
  21 chr21_31926802     ZBoe    C    A        0      0        2 
  21 chr21_31926802     ZGre    C    A        0      0        2 
  21 chr21_31926802     ZHar    C    A      0.5      1        2 
  21 chr21_31926802   Sample    C    A        0      0        2 
  21 chr21_31934102     AAsi    C    A        0      0        2 
  21 chr21_31934102     AKia    C    A        0      0        2 
  21 chr21_31934102     AOna    C    A        0      0        2 
  21 chr21_31934102     ASom    C    A        1      2        2 
  21 chr21_31934102     HCab    C    A        0      0        2 
  21 chr21_31934102     HPrz    C    A        0      0        2 
  21 chr21_31934102     ZBoe    C    A        0      0        2 
  21 chr21_31934102     ZGre    C    A        0      0        2 
  21 chr21_31934102     ZHar    C    A        0      0        2 
  21 chr21_31934102   Sample    C    A        0      0        2 
  21 chr21_31935149     AAsi    T    G        1      2        2 
  21 chr21_31935149     AKia    T    G        0      0        2 
  21 chr21_31935149     AOna    T    G        0      0        2 
  21 chr21_31935149     ASom    T    G        1      2        2 
  21 chr21_31935149     HCab    T    G        0      0        2 
  21 chr21_31935149     HPrz    T    G        0      0        2 
  21 chr21_31935149     ZBoe    T    G        0      0        2 
  21 chr21_31935149     ZGre    T    G        0      0        2 
  21 chr21_31935149     ZHar    T    G        0      0        2 
  21 chr21_31935149   Sample    T    G        1      2        2 
  21 chr21_31951339     AAsi    G    T        0      0        2 
  21 chr21_31951339     AKia    G    T        0      0        2 
  21 chr21_31951339     AOna    G    T      0.5      1        2 
  21 chr21_31951339     ASom    G    T        0      0        2 
  21 chr21_31951339     HCab    G    T        0      0        2 
  21 chr21_31951339     HPrz    G    T        0      0        2 
  21 chr21_31951339     ZBoe    G    T        0      0        2 
  21 chr21_31951339     ZGre    G    T        0      0        2 
  21 chr21_31951339     ZHar    G    T        0      0        2 
  21 chr21_31951339   Sample    G    T        0      0        2 
  21 chr21_31956292     AAsi    A    G        0      0        2 
  21 chr21_31956292     AKia    A    G        0      0        2 
  21 chr21_31956292     AOna    A    G        0      0        2 
  21 chr21_31956292     ASom    A    G        0      0        2 
  21 chr21_31956292     HCab    A    G        1      2        2 
  21 chr21_31956292     HPrz    A    G        1      2        2 
  21 chr21_31956292     ZBoe    A    G        0      0        2 
  21 chr21_31956292     ZGre    A    G        0      0        2 
  21 chr21_31956292     ZHar    A    G        0      0        2 
  21 chr21_31956292   Sample    A    G        0      0        2 
  21 chr21_31966421     AAsi    A    G        0      0        2 
  21 chr21_31966421     AKia    A    G        1      2        2 
  21 chr21_31966421     AOna    A    G        1      2        2 
  21 chr21_31966421     ASom    A    G        0      0        2 
  21 chr21_31966421     HCab    A    G        0      0        2 
  21 chr21_31966421     HPrz    A    G        0      0        2 
  21 chr21_31966421     ZBoe    A    G        0      0        2 
  21 chr21_31966421     ZGre    A    G        0      0        2 
  21 chr21_31966421     ZHar    A    G        0      0        2 
  21 chr21_31966421   Sample    A    G        0      0        2 
  21 chr21_31970251     AAsi    G    A        0      0        2 
  21 chr21_31970251     AKia    G    A        0      0        2 
  21 chr21_31970251     AOna    G    A        0      0        2 
  21 chr21_31970251     ASom    G    A        0      0        2 
  21 chr21_31970251     HCab    G    A        1      2        2 
  21 chr21_31970251     HPrz    G    A        1      2        2 
  21 chr21_31970251     ZBoe    G    A        0      0        2 
  21 chr21_31970251     ZGre    G    A        0      0        2 
  21 chr21_31970251     ZHar    G    A        0      0        2 
  21 chr21_31970251   Sample    G    A        0      0        2 
  21 chr21_31976883     AAsi    G    A        0      0        2 
  21 chr21_31976883     AKia    G    A        0      0        2 
  21 chr21_31976883     AOna    G    A        0      0        2 
  21 chr21_31976883     ASom    G    A        0      0        2 
  21 chr21_31976883     HCab    G    A        0      0        2 
  21 chr21_31976883     HPrz    G    A        0      0        2 
  21 chr21_31976883     ZBoe    G    A        0      0        2 
  21 chr21_31976883     ZGre    G    A        0      0        2 
  21 chr21_31976883     ZHar    G    A      0.5      1        2 
  21 chr21_31976883   Sample    G    A        0      0        2 
  21 chr21_31988201     AAsi    A    T        0      0        2 
  21 chr21_31988201     AKia    A    T        0      0        2 
  21 chr21_31988201     AOna    A    T        0      0        2 
  21 chr21_31988201     ASom    A    T        0      0        2 
  21 chr21_31988201     HCab    A    T        0      0        2 
  21 chr21_31988201     HPrz    A    T        0      0        2 
  21 chr21_31988201     ZBoe    A    T      0.5      1        2 
  21 chr21_31988201     ZGre    A    T        1      2        2 
  21 chr21_31988201     ZHar    A    T        1      2        2 
  21 chr21_31988201   Sample    A    T        0      0        2 
  21 chr21_31990298     AAsi    T    C        0      0        2 
  21 chr21_31990298     AKia    T    C        0      0        2 
  21 chr21_31990298     AOna    T    C        0      0        2 
  21 chr21_31990298     ASom    T    C        1      2        2 
  21 chr21_31990298     HCab    T    C        0      0        2 
  21 chr21_31990298     HPrz    T    C        0      0        2 
  21 chr21_31990298     ZBoe    T    C        0      0        2 
  21 chr21_31990298     ZGre    T    C        0      0        2 
  21 chr21_31990298     ZHar    T    C        0      0        2 
  21 chr21_31990298   Sample    T    C        0      0        2 
  21 chr21_32006842     AAsi    A    G        0      0        2 
  21 chr21_32006842     AKia    A    G      0.5      1        2 
  21 chr21_32006842     AOna    A    G        0      0        2 
  21 chr21_32006842     ASom    A    G        0      0        2 
  21 chr21_32006842     HCab    A    G        0      0        2 
  21 chr21_32006842     HPrz    A    G        0      0        2 
  21 chr21_32006842     ZBoe    A    G        0      0        2 
  21 chr21_32006842     ZGre    A    G        0      0        2 
  21 chr21_32006842     ZHar    A    G        0      0        2 
  21 chr21_32006842   Sample    A    G        0      0        2 
  21 chr21_32008285     AAsi    G    A        0      0        2 
  21 chr21_32008285     AKia    G    A        1      2        2 
  21 chr21_32008285     AOna    G    A        1      2        2 
  21 chr21_32008285     ASom    G    A        0      0        2 
  21 chr21_32008285     HCab    G    A        0      0        2 
  21 chr21_32008285     HPrz    G    A        0      0        2 
  21 chr21_32008285     ZBoe    G    A        0      0        2 
  21 chr21_32008285     ZGre    G    A        0      0        2 
  21 chr21_32008285     ZHar    G    A        0      0        2 
  21 chr21_32008285   Sample    G    A        0      0        2 
  21 chr21_32008671     AAsi    T    C        1      2        2 
  21 chr21_32008671     AKia    T    C        0      0        2 
  21 chr21_32008671     AOna    T    C        0      0        2 
  21 chr21_32008671     ASom    T    C        1      2        2 
  21 chr21_32008671     HCab    T    C        0      0        2 
  21 chr21_32008671     HPrz    T    C        0      0        2 
  21 chr21_32008671     ZBoe    T    C        0      0        2 
  21 chr21_32008671     ZGre    T    C        0      0        2 
  21 chr21_32008671     ZHar    T    C        0      0        2 
  21 chr21_32008671   Sample    T    C        1      2        2 
  21 chr21_32009943     AAsi    G    T        0      0        2 
  21 chr21_32009943     AKia    G    T        0      0        2 
  21 chr21_32009943     AOna    G    T        0      0        2 
  21 chr21_32009943     ASom    G    T        0      0        2 
  21 chr21_32009943     HCab    G    T        0      0        2 
  21 chr21_32009943     HPrz    G    T        0      0        2 
  21 chr21_32009943     ZBoe    G    T        1      2        2 
  21 chr21_32009943     ZGre    G    T        0      0        2 
  21 chr21_32009943     ZHar    G    T        0      0        2 
  21 chr21_32009943   Sample    G    T        0      0        2 
  21 chr21_32013126     AAsi    A    G        0      0        2 
  21 chr21_32013126     AKia    A    G        0      0        2 
  21 chr21_32013126     AOna    A    G        0      0        2 
  21 chr21_32013126     ASom    A    G        0      0        2 
  21 chr21_32013126     HCab    A    G      0.5      1        2 
  21 chr21_32013126     HPrz    A    G        0      0        2 
  21 chr21_32013126     ZBoe    A    G        0      0        2 
  21 chr21_32013126     ZGre    A    G        0      0        2 
  21 chr21_32013126     ZHar    A    G        0      0        2 
  21 chr21_32013126   Sample    A    G        0      0        2 
  21 chr21_32017972     AAsi    A    G        0      0        2 
  21 chr21_32017972     AKia    A    G        0      0        2 
  21 chr21_32017972     AOna    A    G        0      0        2 
  21 chr21_32017972     ASom    A    G        0      0        2 
  21 chr21_32017972     HCab    A    G        0      0        2 
  21 chr21_32017972     HPrz    A    G        0      0        2 
  21 chr21_32017972     ZBoe    A    G      0.5      1        2 
  21 chr21_32017972     ZGre    A    G        0      0        2 
  21 chr21_32017972     ZHar    A    G        0      0        2 
  21 chr21_32017972   Sample    A    G        0      0        2 
  21 chr21_32019109     AAsi    A    G        0      0        2 
  21 chr21_32019109     AKia    A    G        0      0        2 
  21 chr21_32019109     AOna    A    G        0      0        2 
  21 chr21_32019109     ASom    A    G        0      0        2 
  21 chr21_32019109     HCab    A    G        0      0        2 
  21 chr21_32019109     HPrz    A    G        0      0        2 
  21 chr21_32019109     ZBoe    A    G        0      0        2 
  21 chr21_32019109     ZGre    A    G        0      0        2 
  21 chr21_32019109     ZHar    A    G        1      2        2 
  21 chr21_32019109   Sample    A    G        0      0        2 
  21 chr21_32019763     AAsi    G    A        0      0        2 
  21 chr21_32019763     AKia    G    A        0      0        2 
  21 chr21_32019763     AOna    G    A        0      0        2 
  21 chr21_32019763     ASom    G    A        0      0        2 
  21 chr21_32019763     HCab    G    A        1      2        2 
  21 chr21_32019763     HPrz    G    A        1      2        2 
  21 chr21_32019763     ZBoe    G    A        0      0        2 
  21 chr21_32019763     ZGre    G    A        0      0        2 
  21 chr21_32019763     ZHar    G    A        0      0        2 
  21 chr21_32019763   Sample    G    A        0      0        2 
  21 chr21_32032096     AAsi    A    G        0      0        2 
  21 chr21_32032096     AKia    A    G        0      0        2 
  21 chr21_32032096     AOna    A    G        0      0        2 
  21 chr21_32032096     ASom    A    G        0      0        2 
  21 chr21_32032096     HCab    A    G        0      0        2 
  21 chr21_32032096     HPrz    A    G        0      0        2 
  21 chr21_32032096     ZBoe    A    G        1      2        2 
  21 chr21_32032096     ZGre    A    G        1      2        2 
  21 chr21_32032096     ZHar    A    G        1      2        2 
  21 chr21_32032096   Sample    A    G        0      0        2 
  21 chr21_32036017     AAsi    G    C        0      0        2 
  21 chr21_32036017     AKia    G    C        0      0        2 
  21 chr21_32036017     AOna    G    C        0      0        2 
  21 chr21_32036017     ASom    G    C        0      0        2 
  21 chr21_32036017     HCab    G    C        0      0        2 
  21 chr21_32036017     HPrz    G    C        0      0        2 
  21 chr21_32036017     ZBoe    G    C        0      0        2 
  21 chr21_32036017     ZGre    G    C        1      2        2 
  21 chr21_32036017     ZHar    G    C        0      0        2 
  21 chr21_32036017   Sample    G    C        0      0        2 
  21 chr21_32037060     AAsi    G    A        0      0        2 
  21 chr21_32037060     AKia    G    A        0      0        2 
  21 chr21_32037060     AOna    G    A        0      0        2 
  21 chr21_32037060     ASom    G    A        0      0        2 
  21 chr21_32037060     HCab    G    A        1      2        2 
  21 chr21_32037060     HPrz    G    A        1      2        2 
  21 chr21_32037060     ZBoe    G    A        0      0        2 
  21 chr21_32037060     ZGre    G    A        0      0        2 
  21 chr21_32037060     ZHar    G    A        0      0        2 
  21 chr21_32037060   Sample    G    A        0      0        2 
  21 chr21_32037947     AAsi    C    T        0      0        2 
  21 chr21_32037947     AKia    C    T        0      0        2 
  21 chr21_32037947     AOna    C    T        0      0        2 
  21 chr21_32037947     ASom    C    T        0      0        2 
  21 chr21_32037947     HCab    C    T        0      0        2 
  21 chr21_32037947     HPrz    C    T        0      0        2 
  21 chr21_32037947     ZBoe    C    T        0      0        2 
  21 chr21_32037947     ZGre    C    T        0      0        2 
  21 chr21_32037947     ZHar    C    T        1      2        2 
  21 chr21_32037947   Sample    C    T        0      0        2 
  21 chr21_32044828     AAsi    A    T        0      0        2 
  21 chr21_32044828     AKia    A    T        0      0        2 
  21 chr21_32044828     AOna    A    T        0      0        2 
  21 chr21_32044828     ASom    A    T        0      0        2 
  21 chr21_32044828     HCab    A    T        0      0        2 
  21 chr21_32044828     HPrz    A    T        0      0        2 
  21 chr21_32044828     ZBoe    A    T        1      2        2 
  21 chr21_32044828     ZGre    A    T        0      0        2 
  21 chr21_32044828     ZHar    A    T        0      0        2 
  21 chr21_32044828   Sample    A    T        0      0        2 
  21 chr21_32054815     AAsi    C    T        0      0        2 
  21 chr21_32054815     AKia    C    T        0      0        2 
  21 chr21_32054815     AOna    C    T        0      0        2 
  21 chr21_32054815     ASom    C    T        0      0        2 
  21 chr21_32054815     HCab    C    T        0      0        2 
  21 chr21_32054815     HPrz    C    T        0      0        2 
  21 chr21_32054815     ZBoe    C    T        0      0        2 
  21 chr21_32054815     ZGre    C    T        1      2        2 
  21 chr21_32054815     ZHar    C    T        0      0        2 
  21 chr21_32054815   Sample    C    T        0      0        2 
  21 chr21_32055419     AAsi    T    C        0      0        2 
  21 chr21_32055419     AKia    T    C      0.5      1        2 
  21 chr21_32055419     AOna    T    C        0      0        2 
  21 chr21_32055419     ASom    T    C        0      0        2 
  21 chr21_32055419     HCab    T    C        0      0        2 
  21 chr21_32055419     HPrz    T    C        0      0        2 
  21 chr21_32055419     ZBoe    T    C        0      0        2 
  21 chr21_32055419     ZGre    T    C        0      0        2 
  21 chr21_32055419     ZHar    T    C        0      0        2 
  21 chr21_32055419   Sample    T    C        0      0        2 
  21 chr21_32056224     AAsi    G    A        0      0        2 
  21 chr21_32056224     AKia    G    A        0      0        2 
  21 chr21_32056224     AOna    G    A        0      0        2 
  21 chr21_32056224     ASom    G    A        0      0        2 
  21 chr21_32056224     HCab    G    A      0.5      1        2 
  21 chr21_32056224     HPrz    G    A      0.5      1        2 
  21 chr21_32056224     ZBoe    G    A        0      0        2 
  21 chr21_32056224     ZGre    G    A        0      0        2 
  21 chr21_32056224     ZHar    G    A        0      0        2 
  21 chr21_32056224   Sample    G    A        0      0        2 
  21 chr21_32057213     AAsi    C    G        0      0        2 
  21 chr21_32057213     AKia    C    G        0      0        2 
  21 chr21_32057213     AOna    C    G        0      0        2 
  21 chr21_32057213     ASom    C    G        0      0        2 
  21 chr21_32057213     HCab    C    G        1      2        2 
  21 chr21_32057213     HPrz    C    G        1      2        2 
  21 chr21_32057213     ZBoe    C    G        0      0        2 
  21 chr21_32057213     ZGre    C    G        0      0        2 
  21 chr21_32057213     ZHar    C    G        0      0        2 
  21 chr21_32057213   Sample    C    G        0      0        2 
  21 chr21_32058626     AAsi    A    C      0.5      1        2 
  21 chr21_32058626     AKia    A    C        0      0        2 
  21 chr21_32058626     AOna    A    C        0      0        2 
  21 chr21_32058626     ASom    A    C        0      0        2 
  21 chr21_32058626     HCab    A    C        0      0        2 
  21 chr21_32058626     HPrz    A    C        0      0        2 
  21 chr21_32058626     ZBoe    A    C        0      0        2 
  21 chr21_32058626     ZGre    A    C        0      0        2 
  21 chr21_32058626     ZHar    A    C        0      0        2 
  21 chr21_32058626   Sample    A    C        0      0        2 
  21 chr21_32059281     AAsi    G    A        0      0        2 
  21 chr21_32059281     AKia    G    A        0      0        2 
  21 chr21_32059281     AOna    G    A        0      0        2 
  21 chr21_32059281     ASom    G    A        0      0        2 
  21 chr21_32059281     HCab    G    A      0.5      1        2 
  21 chr21_32059281     HPrz    G    A      0.5      1        2 
  21 chr21_32059281     ZBoe    G    A        0      0        2 
  21 chr21_32059281     ZGre    G    A        0      0        2 
  21 chr21_32059281     ZHar    G    A        0      0        2 
  21 chr21_32059281   Sample    G    A        0      0        2 
  21 chr21_32063946     AAsi    T    C        0      0        2 
  21 chr21_32063946     AKia    T    C      0.5      1        2 
  21 chr21_32063946     AOna    T    C        0      0        2 
  21 chr21_32063946     ASom    T    C        0      0        2 
  21 chr21_32063946     HCab    T    C        0      0        2 
  21 chr21_32063946     HPrz    T    C        0      0        2 
  21 chr21_32063946     ZBoe    T    C        0      0        2 
  21 chr21_32063946     ZGre    T    C        0      0        2 
  21 chr21_32063946     ZHar    T    C        0      0        2 
  21 chr21_32063946   Sample    T    C        0      0        2 
  21 chr21_32064875     AAsi    A    G        0      0        2 
  21 chr21_32064875     AKia    A    G        0      0        2 
  21 chr21_32064875     AOna    A    G        0      0        2 
  21 chr21_32064875     ASom    A    G        0      0        2 
  21 chr21_32064875     HCab    A    G      0.5      1        2 
  21 chr21_32064875     HPrz    A    G        0      0        2 
  21 chr21_32064875     ZBoe    A    G        0      0        2 
  21 chr21_32064875     ZGre    A    G        0      0        2 
  21 chr21_32064875     ZHar    A    G        0      0        2 
  21 chr21_32064875   Sample    A    G        0      0        2 
  21 chr21_32065634     AAsi    G    A      0.5      1        2 
  21 chr21_32065634     AKia    G    A        0      0        2 
  21 chr21_32065634     AOna    G    A        0      0        2 
  21 chr21_32065634     ASom    G    A        0      0        2 
  21 chr21_32065634     HCab    G    A        0      0        2 
  21 chr21_32065634     HPrz    G    A        0      0        2 
  21 chr21_32065634     ZBoe    G    A        0      0        2 
  21 chr21_32065634     ZGre    G    A        0      0        2 
  21 chr21_32065634     ZHar    G    A        0      0        2 
  21 chr21_32065634   Sample    G    A        0      0        2 
  21 chr21_32071603     AAsi    C    G      0.5      1        2 
  21 chr21_32071603     AKia    C    G        0      0        2 
  21 chr21_32071603     AOna    C    G        0      0        2 
  21 chr21_32071603     ASom    C    G        0      0        2 
  21 chr21_32071603     HCab    C    G        0      0        2 
  21 chr21_32071603     HPrz    C    G        0      0        2 
  21 chr21_32071603     ZBoe    C    G        0      0        2 
  21 chr21_32071603     ZGre    C    G        0      0        2 
  21 chr21_32071603     ZHar    C    G        0      0        2 
  21 chr21_32071603   Sample    C    G        0      0        2 
  21 chr21_32077963     AAsi    A    C        0      0        2 
  21 chr21_32077963     AKia    A    C        0      0        2 
  21 chr21_32077963     AOna    A    C        0      0        2 
  21 chr21_32077963     ASom    A    C        0      0        2 
  21 chr21_32077963     HCab    A    C        0      0        2 
  21 chr21_32077963     HPrz    A    C        0      0        2 
  21 chr21_32077963     ZBoe    A    C      0.5      1        2 
  21 chr21_32077963     ZGre    A    C        0      0        2 
  21 chr21_32077963     ZHar    A    C        0      0        2 
  21 chr21_32077963   Sample    A    C        0      0        2 
  21 chr21_32080168     AAsi    A    C        0      0        2 
  21 chr21_32080168     AKia    A    C        0      0        2 
  21 chr21_32080168     AOna    A    C        0      0        2 
  21 chr21_32080168     ASom    A    C        0      0        2 
  21 chr21_32080168     HCab    A    C        0      0        2 
  21 chr21_32080168     HPrz    A    C        0      0        2 
  21 chr21_32080168     ZBoe    A    C      0.5      1        2 
  21 chr21_32080168     ZGre    A    C        0      0        2 
  21 chr21_32080168     ZHar    A    C        0      0        2 
  21 chr21_32080168   Sample    A    C        0      0        2 
  21 chr21_32088236     AAsi    T    C        0      0        2 
  21 chr21_32088236     AKia    T    C        1      2        2 
  21 chr21_32088236     AOna    T    C        0      0        2 
  21 chr21_32088236     ASom    T    C        0      0        2 
  21 chr21_32088236     HCab    T    C        0      0        2 
  21 chr21_32088236     HPrz    T    C        0      0        2 
  21 chr21_32088236     ZBoe    T    C        0      0        2 
  21 chr21_32088236     ZGre    T    C        0      0        2 
  21 chr21_32088236     ZHar    T    C        0      0        2 
  21 chr21_32088236   Sample    T    C        0      0        2 
  21 chr21_32098899     AAsi    C    T        0      0        2 
  21 chr21_32098899     AKia    C    T        0      0        2 
  21 chr21_32098899     AOna    C    T        0      0        2 
  21 chr21_32098899     ASom    C    T        0      0        2 
  21 chr21_32098899     HCab    C    T        0      0        2 
  21 chr21_32098899     HPrz    C    T        0      0        2 
  21 chr21_32098899     ZBoe    C    T        0      0        2 
  21 chr21_32098899     ZGre    C    T        0      0        2 
  21 chr21_32098899     ZHar    C    T      0.5      1        2 
  21 chr21_32098899   Sample    C    T        0      0        2 
  21 chr21_32105559     AAsi    A    G        0      0        2 
  21 chr21_32105559     AKia    A    G        1      2        2 
  21 chr21_32105559     AOna    A    G        0      0        2 
  21 chr21_32105559     ASom    A    G        0      0        2 
  21 chr21_32105559     HCab    A    G        0      0        2 
  21 chr21_32105559     HPrz    A    G        0      0        2 
  21 chr21_32105559     ZBoe    A    G        0      0        2 
  21 chr21_32105559     ZGre    A    G        0      0        2 
  21 chr21_32105559     ZHar    A    G        0      0        2 
  21 chr21_32105559   Sample    A    G        0      0        2 
  21 chr21_32112327     AAsi    G    A        0      0        2 
  21 chr21_32112327     AKia    G    A        0      0        2 
  21 chr21_32112327     AOna    G    A        0      0        2 
  21 chr21_32112327     ASom    G    A        0      0        2 
  21 chr21_32112327     HCab    G    A        0      0        2 
  21 chr21_32112327     HPrz    G    A        0      0        2 
  21 chr21_32112327     ZBoe    G    A      0.5      1        2 
  21 chr21_32112327     ZGre    G    A        0      0        2 
  21 chr21_32112327     ZHar    G    A        0      0        2 
  21 chr21_32112327   Sample    G    A        0      0        2 
  21 chr21_32124056     AAsi    A    G        0      0        2 
  21 chr21_32124056     AKia    A    G        0      0        2 
  21 chr21_32124056     AOna    A    G      0.5      1        2 
  21 chr21_32124056     ASom    A    G        0      0        2 
  21 chr21_32124056     HCab    A    G        0      0        2 
  21 chr21_32124056     HPrz    A    G        0      0        2 
  21 chr21_32124056     ZBoe    A    G        0      0        2 
  21 chr21_32124056     ZGre    A    G        0      0        2 
  21 chr21_32124056     ZHar    A    G        0      0        2 
  21 chr21_32124056   Sample    A    G        0      0        2 
  21 chr21_32125411     AAsi    C    A        0      0        2 
  21 chr21_32125411     AKia    C    A        0      0        2 
  21 chr21_32125411     AOna    C    A        0      0        2 
  21 chr21_32125411     ASom    C    A        0      0        2 
  21 chr21_32125411     HCab    C    A        1      2        2 
  21 chr21_32125411     HPrz    C    A        1      2        2 
  21 chr21_32125411     ZBoe    C    A        0      0        2 
  21 chr21_32125411     ZGre    C    A        0      0        2 
  21 chr21_32125411     ZHar    C    A        0      0        2 
  21 chr21_32125411   Sample    C    A        0      0        2 
  21 chr21_32128153     AAsi    G    A        0      0        2 
  21 chr21_32128153     AKia    G    A        0      0        2 
  21 chr21_32128153     AOna    G    A        0      0        2 
  21 chr21_32128153     ASom    G    A        0      0        2 
  21 chr21_32128153     HCab    G    A        0      0        2 
  21 chr21_32128153     HPrz    G    A        0      0        2 
  21 chr21_32128153     ZBoe    G    A        0      0        2 
  21 chr21_32128153     ZGre    G    A        1      2        2 
  21 chr21_32128153     ZHar    G    A        0      0        2 
  21 chr21_32128153   Sample    G    A        0      0        2 
  21 chr21_32128332     AAsi    G    C        0      0        2 
  21 chr21_32128332     AKia    G    C        0      0        2 
  21 chr21_32128332     AOna    G    C        0      0        2 
  21 chr21_32128332     ASom    G    C        0      0        2 
  21 chr21_32128332     HCab    G    C        1      2        2 
  21 chr21_32128332     HPrz    G    C        1      2        2 
  21 chr21_32128332     ZBoe    G    C        0      0        2 
  21 chr21_32128332     ZGre    G    C        0      0        2 
  21 chr21_32128332     ZHar    G    C        0      0        2 
  21 chr21_32128332   Sample    G    C        0      0        2 
  21 chr21_32142601     AAsi    T    C        0      0        2 
  21 chr21_32142601     AKia    T    C        1      2        2 
  21 chr21_32142601     AOna    T    C        0      0        2 
  21 chr21_32142601     ASom    T    C        0      0        2 
  21 chr21_32142601     HCab    T    C        0      0        2 
  21 chr21_32142601     HPrz    T    C        0      0        2 
  21 chr21_32142601     ZBoe    T    C        0      0        2 
  21 chr21_32142601     ZGre    T    C        0      0        2 
  21 chr21_32142601     ZHar    T    C        0      0        2 
  21 chr21_32142601   Sample    T    C        0      0        2 
  21 chr21_32144685     AAsi    G    A        0      0        2 
  21 chr21_32144685     AKia    G    A        0      0        2 
  21 chr21_32144685     AOna    G    A      0.5      1        2 
  21 chr21_32144685     ASom    G    A        0      0        2 
  21 chr21_32144685     HCab    G    A        0      0        2 
  21 chr21_32144685     HPrz    G    A        0      0        2 
  21 chr21_32144685     ZBoe    G    A        0      0        2 
  21 chr21_32144685     ZGre    G    A        0      0        2 
  21 chr21_32144685     ZHar    G    A        0      0        2 
  21 chr21_32144685   Sample    G    A        0      0        2 
  21 chr21_32144736     AAsi    A    G        0      0        2 
  21 chr21_32144736     AKia    A    G        0      0        2 
  21 chr21_32144736     AOna    A    G      0.5      1        2 
  21 chr21_32144736     ASom    A    G        0      0        2 
  21 chr21_32144736     HCab    A    G        0      0        2 
  21 chr21_32144736     HPrz    A    G        0      0        2 
  21 chr21_32144736     ZBoe    A    G        0      0        2 
  21 chr21_32144736     ZGre    A    G        1      2        2 
  21 chr21_32144736     ZHar    A    G        0      0        2 
  21 chr21_32144736   Sample    A    G        0      0        2 
  21 chr21_32145361     AAsi    C    T        0      0        2 
  21 chr21_32145361     AKia    C    T        0      0        2 
  21 chr21_32145361     AOna    C    T        0      0        2 
  21 chr21_32145361     ASom    C    T        0      0        2 
  21 chr21_32145361     HCab    C    T        0      0        2 
  21 chr21_32145361     HPrz    C    T        0      0        2 
  21 chr21_32145361     ZBoe    C    T      0.5      1        2 
  21 chr21_32145361     ZGre    C    T        0      0        2 
  21 chr21_32145361     ZHar    C    T        0      0        2 
  21 chr21_32145361   Sample    C    T        0      0        2 
  21 chr21_32145831     AAsi    T    G      0.5      1        2 
  21 chr21_32145831     AKia    T    G        0      0        2 
  21 chr21_32145831     AOna    T    G        0      0        2 
  21 chr21_32145831     ASom    T    G        0      0        2 
  21 chr21_32145831     HCab    T    G        0      0        2 
  21 chr21_32145831     HPrz    T    G        0      0        2 
  21 chr21_32145831     ZBoe    T    G        0      0        2 
  21 chr21_32145831     ZGre    T    G        0      0        2 
  21 chr21_32145831     ZHar    T    G        0      0        2 
  21 chr21_32145831   Sample    T    G        1      2        2 
  21 chr21_32147570     AAsi    C    T        0      0        2 
  21 chr21_32147570     AKia    C    T        0      0        2 
  21 chr21_32147570     AOna    C    T        0      0        2 
  21 chr21_32147570     ASom    C    T        1      2        2 
  21 chr21_32147570     HCab    C    T        0      0        2 
  21 chr21_32147570     HPrz    C    T        0      0        2 
  21 chr21_32147570     ZBoe    C    T        0      0        2 
  21 chr21_32147570     ZGre    C    T        0      0        2 
  21 chr21_32147570     ZHar    C    T        0      0        2 
  21 chr21_32147570   Sample    C    T        0      0        2 
  21 chr21_32152211     AAsi    G    A        0      0        2 
  21 chr21_32152211     AKia    G    A        0      0        2 
  21 chr21_32152211     AOna    G    A        0      0        2 
  21 chr21_32152211     ASom    G    A        0      0        2 
  21 chr21_32152211     HCab    G    A        0      0        2 
  21 chr21_32152211     HPrz    G    A        0      0        2 
  21 chr21_32152211     ZBoe    G    A        1      2        2 
  21 chr21_32152211     ZGre    G    A        1      2        2 
  21 chr21_32152211     ZHar    G    A        1      2        2 
  21 chr21_32152211   Sample    G    A        0      0        2 
  21 chr21_32152796     AAsi    T    C        0      0        2 
  21 chr21_32152796     AKia    T    C        0      0        2 
  21 chr21_32152796     AOna    T    C        0      0        2 
  21 chr21_32152796     ASom    T    C        0      0        2 
  21 chr21_32152796     HCab    T    C        1      2        2 
  21 chr21_32152796     HPrz    T    C        1      2        2 
  21 chr21_32152796     ZBoe    T    C        0      0        2 
  21 chr21_32152796     ZGre    T    C        0      0        2 
  21 chr21_32152796     ZHar    T    C        0      0        2 
  21 chr21_32152796   Sample    T    C        0      0        2 
  21 chr21_32153303     AAsi    G    A      0.5      1        2 
  21 chr21_32153303     AKia    G    A        0      0        2 
  21 chr21_32153303     AOna    G    A        0      0        2 
  21 chr21_32153303     ASom    G    A        1      2        2 
  21 chr21_32153303     HCab    G    A        0      0        2 
  21 chr21_32153303     HPrz    G    A        0      0        2 
  21 chr21_32153303     ZBoe    G    A        0      0        2 
  21 chr21_32153303     ZGre    G    A        0      0        2 
  21 chr21_32153303     ZHar    G    A        0      0        2 
  21 chr21_32153303   Sample    G    A        0      0        2 
  21 chr21_32154964     AAsi    A    G        0      0        2 
  21 chr21_32154964     AKia    A    G        0      0        2 
  21 chr21_32154964     AOna    A    G        0      0        2 
  21 chr21_32154964     ASom    A    G        0      0        2 
  21 chr21_32154964     HCab    A    G        0      0        2 
  21 chr21_32154964     HPrz    A    G        0      0        2 
  21 chr21_32154964     ZBoe    A    G      0.5      1        2 
  21 chr21_32154964     ZGre    A    G        0      0        2 
  21 chr21_32154964     ZHar    A    G        0      0        2 
  21 chr21_32154964   Sample    A    G        0      0        2 
  21 chr21_32155418     AAsi    T    C        0      0        2 
  21 chr21_32155418     AKia    T    C        0      0        2 
  21 chr21_32155418     AOna    T    C      0.5      1        2 
  21 chr21_32155418     ASom    T    C        0      0        2 
  21 chr21_32155418     HCab    T    C        0      0        2 
  21 chr21_32155418     HPrz    T    C        0      0        2 
  21 chr21_32155418     ZBoe    T    C        0      0        2 
  21 chr21_32155418     ZGre    T    C        0      0        2 
  21 chr21_32155418     ZHar    T    C        0      0        2 
  21 chr21_32155418   Sample    T    C        0      0        2 
  21 chr21_32156393     AAsi    A    G        0      0        2 
  21 chr21_32156393     AKia    A    G        0      0        2 
  21 chr21_32156393     AOna    A    G      0.5      1        2 
  21 chr21_32156393     ASom    A    G        0      0        2 
  21 chr21_32156393     HCab    A    G        0      0        2 
  21 chr21_32156393     HPrz    A    G        0      0        2 
  21 chr21_32156393     ZBoe    A    G        0      0        2 
  21 chr21_32156393     ZGre    A    G        0      0        2 
  21 chr21_32156393     ZHar    A    G        0      0        2 
  21 chr21_32156393   Sample    A    G        0      0        2 
  21 chr21_32160847     AAsi    G    A      0.5      1        2 
  21 chr21_32160847     AKia    G    A        0      0        2 
  21 chr21_32160847     AOna    G    A        0      0        2 
  21 chr21_32160847     ASom    G    A        0      0        2 
  21 chr21_32160847     HCab    G    A        0      0        2 
  21 chr21_32160847     HPrz    G    A        0      0        2 
  21 chr21_32160847     ZBoe    G    A        0      0        2 
  21 chr21_32160847     ZGre    G    A        0      0        2 
  21 chr21_32160847     ZHar    G    A        0      0        2 
  21 chr21_32160847   Sample    G    A        1      2        2 
  21 chr21_32163589     AAsi    T    C        0      0        2 
  21 chr21_32163589     AKia    T    C        0      0        2 
  21 chr21_32163589     AOna    T    C        0      0        2 
  21 chr21_32163589     ASom    T    C        0      0        2 
  21 chr21_32163589     HCab    T    C      0.5      1        2 
  21 chr21_32163589     HPrz    T    C      0.5      1        2 
  21 chr21_32163589     ZBoe    T    C        0      0        2 
  21 chr21_32163589     ZGre    T    C        0      0        2 
  21 chr21_32163589     ZHar    T    C        0      0        2 
  21 chr21_32163589   Sample    T    C        0      0        2 
  21 chr21_32163719     AAsi    A    G        0      0        2 
  21 chr21_32163719     AKia    A    G        0      0        2 
  21 chr21_32163719     AOna    A    G        0      0        2 
  21 chr21_32163719     ASom    A    G        0      0        2 
  21 chr21_32163719     HCab    A    G        0      0        2 
  21 chr21_32163719     HPrz    A    G        0      0        2 
  21 chr21_32163719     ZBoe    A    G        1      2        2 
  21 chr21_32163719     ZGre    A    G        0      0        2 
  21 chr21_32163719     ZHar    A    G        0      0        2 
  21 chr21_32163719   Sample    A    G        0      0        2 
  21 chr21_32174247     AAsi    T    C        0      0        2 
  21 chr21_32174247     AKia    T    C        0      0        2 
  21 chr21_32174247     AOna    T    C        0      0        2 
  21 chr21_32174247     ASom    T    C        0      0        2 
  21 chr21_32174247     HCab    T    C        1      2        2 
  21 chr21_32174247     HPrz    T    C        1      2        2 
  21 chr21_32174247     ZBoe    T    C        0      0        2 
  21 chr21_32174247     ZGre    T    C        0      0        2 
  21 chr21_32174247     ZHar    T    C        0      0        2 
  21 chr21_32174247   Sample    T    C        0      0        2 
  21 chr21_32175212     AAsi    T    A        0      0        2 
  21 chr21_32175212     AKia    T    A        1      2        2 
  21 chr21_32175212     AOna    T    A        1      2        2 
  21 chr21_32175212     ASom    T    A        0      0        2 
  21 chr21_32175212     HCab    T    A        0      0        2 
  21 chr21_32175212     HPrz    T    A        0      0        2 
  21 chr21_32175212     ZBoe    T    A        0      0        2 
  21 chr21_32175212     ZGre    T    A        0      0        2 
  21 chr21_32175212     ZHar    T    A        0      0        2 
  21 chr21_32175212   Sample    T    A        0      0        2 
  21 chr21_32178597     AAsi    T    C        0      0        2 
  21 chr21_32178597     AKia    T    C        0      0        2 
  21 chr21_32178597     AOna    T    C        0      0        2 
  21 chr21_32178597     ASom    T    C        0      0        2 
  21 chr21_32178597     HCab    T    C        0      0        2 
  21 chr21_32178597     HPrz    T    C        0      0        2 
  21 chr21_32178597     ZBoe    T    C      0.5      1        2 
  21 chr21_32178597     ZGre    T    C        0      0        2 
  21 chr21_32178597     ZHar    T    C        0      0        2 
  21 chr21_32178597   Sample    T    C        0      0        2 
  21 chr21_32178689     AAsi    T    A        0      0        2 
  21 chr21_32178689     AKia    T    A        0      0        2 
  21 chr21_32178689     AOna    T    A        0      0        2 
  21 chr21_32178689     ASom    T    A        0      0        2 
  21 chr21_32178689     HCab    T    A        0      0        2 
  21 chr21_32178689     HPrz    T    A        0      0        2 
  21 chr21_32178689     ZBoe    T    A      0.5      1        2 
  21 chr21_32178689     ZGre    T    A        0      0        2 
  21 chr21_32178689     ZHar    T    A        0      0        2 
  21 chr21_32178689   Sample    T    A        0      0        2 
  21 chr21_32179913     AAsi    A    G        0      0        2 
  21 chr21_32179913     AKia    A    G        0      0        2 
  21 chr21_32179913     AOna    A    G        0      0        2 
  21 chr21_32179913     ASom    A    G        0      0        2 
  21 chr21_32179913     HCab    A    G        1      2        2 
  21 chr21_32179913     HPrz    A    G        1      2        2 
  21 chr21_32179913     ZBoe    A    G        0      0        2 
  21 chr21_32179913     ZGre    A    G        0      0        2 
  21 chr21_32179913     ZHar    A    G        0      0        2 
  21 chr21_32179913   Sample    A    G        0      0        2 
  21 chr21_32181059     AAsi    T    C        0      0        2 
  21 chr21_32181059     AKia    T    C        0      0        2 
  21 chr21_32181059     AOna    T    C        0      0        2 
  21 chr21_32181059     ASom    T    C        0      0        2 
  21 chr21_32181059     HCab    T    C        0      0        2 
  21 chr21_32181059     HPrz    T    C        0      0        2 
  21 chr21_32181059     ZBoe    T    C      0.5      1        2 
  21 chr21_32181059     ZGre    T    C        1      2        2 
  21 chr21_32181059     ZHar    T    C        0      0        2 
  21 chr21_32181059   Sample    T    C        0      0        2 
  21 chr21_32181210     AAsi    A    G        0      0        2 
  21 chr21_32181210     AKia    A    G        0      0        2 
  21 chr21_32181210     AOna    A    G        0      0        2 
  21 chr21_32181210     ASom    A    G        0      0        2 
  21 chr21_32181210     HCab    A    G        0      0        2 
  21 chr21_32181210     HPrz    A    G        0      0        2 
  21 chr21_32181210     ZBoe    A    G      0.5      1        2 
  21 chr21_32181210     ZGre    A    G        0      0        2 
  21 chr21_32181210     ZHar    A    G        0      0        2 
  21 chr21_32181210   Sample    A    G        0      0        2 
  21 chr21_32185652     AAsi    G    T        0      0        2 
  21 chr21_32185652     AKia    G    T        0      0        2 
  21 chr21_32185652     AOna    G    T        0      0        2 
  21 chr21_32185652     ASom    G    T        0      0        2 
  21 chr21_32185652     HCab    G    T        0      0        2 
  21 chr21_32185652     HPrz    G    T        0      0        2 
  21 chr21_32185652     ZBoe    G    T        0      0        2 
  21 chr21_32185652     ZGre    G    T        1      2        2 
  21 chr21_32185652     ZHar    G    T        0      0        2 
  21 chr21_32185652   Sample    G    T        0      0        2 
  21 chr21_32186124     AAsi    G    T        0      0        2 
  21 chr21_32186124     AKia    G    T        0      0        2 
  21 chr21_32186124     AOna    G    T        0      0        2 
  21 chr21_32186124     ASom    G    T        0      0        2 
  21 chr21_32186124     HCab    G    T        1      2        2 
  21 chr21_32186124     HPrz    G    T        1      2        2 
  21 chr21_32186124     ZBoe    G    T        0      0        2 
  21 chr21_32186124     ZGre    G    T        0      0        2 
  21 chr21_32186124     ZHar    G    T        0      0        2 
  21 chr21_32186124   Sample    G    T        0      0        2 
  21 chr21_32193610     AAsi    T    A        0      0        2 
  21 chr21_32193610     AKia    T    A        0      0        2 
  21 chr21_32193610     AOna    T    A        0      0        2 
  21 chr21_32193610     ASom    T    A        0      0        2 
  21 chr21_32193610     HCab    T    A        0      0        2 
  21 chr21_32193610     HPrz    T    A        0      0        2 
  21 chr21_32193610     ZBoe    T    A      0.5      1        2 
  21 chr21_32193610     ZGre    T    A        0      0        2 
  21 chr21_32193610     ZHar    T    A        0      0        2 
  21 chr21_32193610   Sample    T    A        0      0        2 
  21 chr21_32195574     AAsi    A    G        0      0        2 
  21 chr21_32195574     AKia    A    G        0      0        2 
  21 chr21_32195574     AOna    A    G        0      0        2 
  21 chr21_32195574     ASom    A    G        0      0        2 
  21 chr21_32195574     HCab    A    G        0      0        2 
  21 chr21_32195574     HPrz    A    G        0      0        2 
  21 chr21_32195574     ZBoe    A    G      0.5      1        2 
  21 chr21_32195574     ZGre    A    G        0      0        2 
  21 chr21_32195574     ZHar    A    G        0      0        2 
  21 chr21_32195574   Sample    A    G        0      0        2 
  21 chr21_32200356     AAsi    G    A        0      0        2 
  21 chr21_32200356     AKia    G    A        0      0        2 
  21 chr21_32200356     AOna    G    A        0      0        2 
  21 chr21_32200356     ASom    G    A        0      0        2 
  21 chr21_32200356     HCab    G    A        1      2        2 
  21 chr21_32200356     HPrz    G    A        1      2        2 
  21 chr21_32200356     ZBoe    G    A        0      0        2 
  21 chr21_32200356     ZGre    G    A        0      0        2 
  21 chr21_32200356     ZHar    G    A        0      0        2 
  21 chr21_32200356   Sample    G    A        0      0        2 
  21 chr21_32214065     AAsi    G    A        0      0        2 
  21 chr21_32214065     AKia    G    A        0      0        2 
  21 chr21_32214065     AOna    G    A        0      0        2 
  21 chr21_32214065     ASom    G    A        0      0        2 
  21 chr21_32214065     HCab    G    A        0      0        2 
  21 chr21_32214065     HPrz    G    A        0      0        2 
  21 chr21_32214065     ZBoe    G    A      0.5      1        2 
  21 chr21_32214065     ZGre    G    A        0      0        2 
  21 chr21_32214065     ZHar    G    A        0      0        2 
  21 chr21_32214065   Sample    G    A        0      0        2 
  21 chr21_32225351     AAsi    T    G        0      0        2 
  21 chr21_32225351     AKia    T    G        0      0        2 
  21 chr21_32225351     AOna    T    G        0      0        2 
  21 chr21_32225351     ASom    T    G        0      0        2 
  21 chr21_32225351     HCab    T    G        1      2        2 
  21 chr21_32225351     HPrz    T    G        1      2        2 
  21 chr21_32225351     ZBoe    T    G        0      0        2 
  21 chr21_32225351     ZGre    T    G        0      0        2 
  21 chr21_32225351     ZHar    T    G        0      0        2 
  21 chr21_32225351   Sample    T    G        0      0        2 
  21 chr21_32230517     AAsi    T    C      0.5      1        2 
  21 chr21_32230517     AKia    T    C        0      0        2 
  21 chr21_32230517     AOna    T    C        0      0        2 
  21 chr21_32230517     ASom    T    C        0      0        2 
  21 chr21_32230517     HCab    T    C        0      0        2 
  21 chr21_32230517     HPrz    T    C        0      0        2 
  21 chr21_32230517     ZBoe    T    C        0      0        2 
  21 chr21_32230517     ZGre    T    C        0      0        2 
  21 chr21_32230517     ZHar    T    C        0      0        2 
  21 chr21_32230517   Sample    T    C        0      0        2 
  21 chr21_32236142     AAsi    A    G        0      0        2 
  21 chr21_32236142     AKia    A    G        0      0        2 
  21 chr21_32236142     AOna    A    G      0.5      1        2 
  21 chr21_32236142     ASom    A    G        0      0        2 
  21 chr21_32236142     HCab    A    G        0      0        2 
  21 chr21_32236142     HPrz    A    G        0      0        2 
  21 chr21_32236142     ZBoe    A    G        0      0        2 
  21 chr21_32236142     ZGre    A    G        0      0        2 
  21 chr21_32236142     ZHar    A    G        0      0        2 
  21 chr21_32236142   Sample    A    G        0      0        2 
  21 chr21_32239245     AAsi    A    G        0      0        2 
  21 chr21_32239245     AKia    A    G        0      0        2 
  21 chr21_32239245     AOna    A    G        0      0        2 
  21 chr21_32239245     ASom    A    G        0      0        2 
  21 chr21_32239245     HCab    A    G        0      0        2 
  21 chr21_32239245     HPrz    A    G        0      0        2 
  21 chr21_32239245     ZBoe    A    G        0      0        2 
  21 chr21_32239245     ZGre    A    G        0      0        2 
  21 chr21_32239245     ZHar    A    G      0.5      1        2 
  21 chr21_32239245   Sample    A    G        0      0        2 
  21 chr21_32241361     AAsi    T    C        0      0        2 
  21 chr21_32241361     AKia    T    C        0      0        2 
  21 chr21_32241361     AOna    T    C        0      0        2 
  21 chr21_32241361     ASom    T    C        0      0        2 
  21 chr21_32241361     HCab    T    C        1      2        2 
  21 chr21_32241361     HPrz    T    C        1      2        2 
  21 chr21_32241361     ZBoe    T    C        0      0        2 
  21 chr21_32241361     ZGre    T    C        0      0        2 
  21 chr21_32241361     ZHar    T    C        0      0        2 
  21 chr21_32241361   Sample    T    C        0      0        2 
  21 chr21_32242044     AAsi    T    C        0      0        2 
  21 chr21_32242044     AKia    T    C        0      0        2 
  21 chr21_32242044     AOna    T    C        0      0        2 
  21 chr21_32242044     ASom    T    C        0      0        2 
  21 chr21_32242044     HCab    T    C        0      0        2 
  21 chr21_32242044     HPrz    T    C        0      0        2 
  21 chr21_32242044     ZBoe    T    C        0      0        2 
  21 chr21_32242044     ZGre    T    C        0      0        2 
  21 chr21_32242044     ZHar    T    C        1      2        2 
  21 chr21_32242044   Sample    T    C        0      0        2 
  21 chr21_32242202     AAsi    G    T        0      0        2 
  21 chr21_32242202     AKia    G    T        1      2        2 
  21 chr21_32242202     AOna    G    T      0.5      1        2 
  21 chr21_32242202     ASom    G    T        0      0        2 
  21 chr21_32242202     HCab    G    T        0      0        2 
  21 chr21_32242202     HPrz    G    T        0      0        2 
  21 chr21_32242202     ZBoe    G    T        0      0        2 
  21 chr21_32242202     ZGre    G    T        0      0        2 
  21 chr21_32242202     ZHar    G    T        0      0        2 
  21 chr21_32242202   Sample    G    T        0      0        2 
  21 chr21_32242928     AAsi    C    T        0      0        2 
  21 chr21_32242928     AKia    C    T        0      0        2 
  21 chr21_32242928     AOna    C    T        0      0        2 
  21 chr21_32242928     ASom    C    T        0      0        2 
  21 chr21_32242928     HCab    C    T        0      0        2 
  21 chr21_32242928     HPrz    C    T        0      0        2 
  21 chr21_32242928     ZBoe    C    T      0.5      1        2 
  21 chr21_32242928     ZGre    C    T        0      0        2 
  21 chr21_32242928     ZHar    C    T        0      0        2 
  21 chr21_32242928   Sample    C    T        0      0        2 
  21 chr21_32244061     AAsi    G    A        0      0        2 
  21 chr21_32244061     AKia    G    A        0      0        2 
  21 chr21_32244061     AOna    G    A        0      0        2 
  21 chr21_32244061     ASom    G    A        0      0        2 
  21 chr21_32244061     HCab    G    A        0      0        2 
  21 chr21_32244061     HPrz    G    A        0      0        2 
  21 chr21_32244061     ZBoe    G    A      0.5      1        2 
  21 chr21_32244061     ZGre    G    A        0      0        2 
  21 chr21_32244061     ZHar    G    A        0      0        2 
  21 chr21_32244061   Sample    G    A        0      0        2 
  21 chr21_32244425     AAsi    T    G        0      0        2 
  21 chr21_32244425     AKia    T    G        0      0        2 
  21 chr21_32244425     AOna    T    G        0      0        2 
  21 chr21_32244425     ASom    T    G        0      0        2 
  21 chr21_32244425     HCab    T    G        1      2        2 
  21 chr21_32244425     HPrz    T    G        1      2        2 
  21 chr21_32244425     ZBoe    T    G        0      0        2 
  21 chr21_32244425     ZGre    T    G        0      0        2 
  21 chr21_32244425     ZHar    T    G        0      0        2 
  21 chr21_32244425   Sample    T    G        0      0        2 
  21 chr21_32248624     AAsi    A    G        0      0        2 
  21 chr21_32248624     AKia    A    G        0      0        2 
  21 chr21_32248624     AOna    A    G      0.5      1        2 
  21 chr21_32248624     ASom    A    G        0      0        2 
  21 chr21_32248624     HCab    A    G        0      0        2 
  21 chr21_32248624     HPrz    A    G        0      0        2 
  21 chr21_32248624     ZBoe    A    G        0      0        2 
  21 chr21_32248624     ZGre    A    G        0      0        2 
  21 chr21_32248624     ZHar    A    G        0      0        2 
  21 chr21_32248624   Sample    A    G        0      0        2 
  21 chr21_32251854     AAsi    T    C        0      0        2 
  21 chr21_32251854     AKia    T    C        0      0        2 
  21 chr21_32251854     AOna    T    C      0.5      1        2 
  21 chr21_32251854     ASom    T    C        0      0        2 
  21 chr21_32251854     HCab    T    C        0      0        2 
  21 chr21_32251854     HPrz    T    C        0      0        2 
  21 chr21_32251854     ZBoe    T    C        0      0        2 
  21 chr21_32251854     ZGre    T    C        0      0        2 
  21 chr21_32251854     ZHar    T    C        0      0        2 
  21 chr21_32251854   Sample    T    C        0      0        2 
  21 chr21_32260342     AAsi    T    C        0      0        2 
  21 chr21_32260342     AKia    T    C        0      0        2 
  21 chr21_32260342     AOna    T    C        0      0        2 
  21 chr21_32260342     ASom    T    C        0      0        2 
  21 chr21_32260342     HCab    T    C      0.5      1        2 
  21 chr21_32260342     HPrz    T    C        0      0        2 
  21 chr21_32260342     ZBoe    T    C        0      0        2 
  21 chr21_32260342     ZGre    T    C        0      0        2 
  21 chr21_32260342     ZHar    T    C        0      0        2 
  21 chr21_32260342   Sample    T    C        0      0        2 
  21 chr21_32263109     AAsi    A    G        0      0        2 
  21 chr21_32263109     AKia    A    G        0      0        2 
  21 chr21_32263109     AOna    A    G        0      0        2 
  21 chr21_32263109     ASom    A    G        0      0        2 
  21 chr21_32263109     HCab    A    G        0      0        2 
  21 chr21_32263109     HPrz    A    G        0      0        2 
  21 chr21_32263109     ZBoe    A    G      0.5      1        2 
  21 chr21_32263109     ZGre    A    G        0      0        2 
  21 chr21_32263109     ZHar    A    G        0      0        2 
  21 chr21_32263109   Sample    A    G        0      0        2 
  21 chr21_32271790     AAsi    T    C        0      0        2 
  21 chr21_32271790     AKia    T    C        0      0        2 
  21 chr21_32271790     AOna    T    C        0      0        2 
  21 chr21_32271790     ASom    T    C        0      0        2 
  21 chr21_32271790     HCab    T    C        0      0        2 
  21 chr21_32271790     HPrz    T    C        0      0        2 
  21 chr21_32271790     ZBoe    T    C        0      0        2 
  21 chr21_32271790     ZGre    T    C        0      0        2 
  21 chr21_32271790     ZHar    T    C        1      2        2 
  21 chr21_32271790   Sample    T    C        0      0        2 
  21 chr21_32273907     AAsi    G    C        0      0        2 
  21 chr21_32273907     AKia    G    C        0      0        2 
  21 chr21_32273907     AOna    G    C        0      0        2 
  21 chr21_32273907     ASom    G    C        0      0        2 
  21 chr21_32273907     HCab    G    C        0      0        2 
  21 chr21_32273907     HPrz    G    C        0      0        2 
  21 chr21_32273907     ZBoe    G    C        0      0        2 
  21 chr21_32273907     ZGre    G    C        1      2        2 
  21 chr21_32273907     ZHar    G    C        0      0        2 
  21 chr21_32273907   Sample    G    C        0      0        2 
  21 chr21_32280506     AAsi    T    C        0      0        2 
  21 chr21_32280506     AKia    T    C        0      0        2 
  21 chr21_32280506     AOna    T    C        0      0        2 
  21 chr21_32280506     ASom    T    C        0      0        2 
  21 chr21_32280506     HCab    T    C        0      0        2 
  21 chr21_32280506     HPrz    T    C        0      0        2 
  21 chr21_32280506     ZBoe    T    C        0      0        2 
  21 chr21_32280506     ZGre    T    C        1      2        2 
  21 chr21_32280506     ZHar    T    C        0      0        2 
  21 chr21_32280506   Sample    T    C        0      0        2 
  21 chr21_32280561     AAsi    T    C        0      0        2 
  21 chr21_32280561     AKia    T    C        0      0        2 
  21 chr21_32280561     AOna    T    C        0      0        2 
  21 chr21_32280561     ASom    T    C        0      0        2 
  21 chr21_32280561     HCab    T    C        0      0        2 
  21 chr21_32280561     HPrz    T    C        0      0        2 
  21 chr21_32280561     ZBoe    T    C        0      0        2 
  21 chr21_32280561     ZGre    T    C        0      0        2 
  21 chr21_32280561     ZHar    T    C      0.5      1        2 
  21 chr21_32280561   Sample    T    C        0      0        2 
  21 chr21_32283473     AAsi    A    G        0      0        2 
  21 chr21_32283473     AKia    A    G        0      0        2 
  21 chr21_32283473     AOna    A    G        0      0        2 
  21 chr21_32283473     ASom    A    G        0      0        2 
  21 chr21_32283473     HCab    A    G        0      0        2 
  21 chr21_32283473     HPrz    A    G        0      0        2 
  21 chr21_32283473     ZBoe    A    G        0      0        2 
  21 chr21_32283473     ZGre    A    G        1      2        2 
  21 chr21_32283473     ZHar    A    G        0      0        2 
  21 chr21_32283473   Sample    A    G        0      0        2 
  21 chr21_32285320     AAsi    C    T        0      0        2 
  21 chr21_32285320     AKia    C    T        0      0        2 
  21 chr21_32285320     AOna    C    T        0      0        2 
  21 chr21_32285320     ASom    C    T        0      0        2 
  21 chr21_32285320     HCab    C    T        1      2        2 
  21 chr21_32285320     HPrz    C    T        1      2        2 
  21 chr21_32285320     ZBoe    C    T        0      0        2 
  21 chr21_32285320     ZGre    C    T        0      0        2 
  21 chr21_32285320     ZHar    C    T        0      0        2 
  21 chr21_32285320   Sample    C    T        0      0        2 
  21 chr21_32306053     AAsi    A    C        0      0        2 
  21 chr21_32306053     AKia    A    C        0      0        2 
  21 chr21_32306053     AOna    A    C      0.5      1        2 
  21 chr21_32306053     ASom    A    C        0      0        2 
  21 chr21_32306053     HCab    A    C        0      0        2 
  21 chr21_32306053     HPrz    A    C        0      0        2 
  21 chr21_32306053     ZBoe    A    C        0      0        2 
  21 chr21_32306053     ZGre    A    C        0      0        2 
  21 chr21_32306053     ZHar    A    C        0      0        2 
  21 chr21_32306053   Sample    A    C        0      0        2 
  21 chr21_32309197     AAsi    G    T        0      0        2 
  21 chr21_32309197     AKia    G    T        0      0        2 
  21 chr21_32309197     AOna    G    T        0      0        2 
  21 chr21_32309197     ASom    G    T        0      0        2 
  21 chr21_32309197     HCab    G    T        1      2        2 
  21 chr21_32309197     HPrz    G    T        1      2        2 
  21 chr21_32309197     ZBoe    G    T        0      0        2 
  21 chr21_32309197     ZGre    G    T        0      0        2 
  21 chr21_32309197     ZHar    G    T        0      0        2 
  21 chr21_32309197   Sample    G    T        0      0        2 
  21 chr21_32318325     AAsi    C    T        0      0        2 
  21 chr21_32318325     AKia    C    T        0      0        2 
  21 chr21_32318325     AOna    C    T        0      0        2 
  21 chr21_32318325     ASom    C    T        0      0        2 
  21 chr21_32318325     HCab    C    T        0      0        2 
  21 chr21_32318325     HPrz    C    T        0      0        2 
  21 chr21_32318325     ZBoe    C    T        0      0        2 
  21 chr21_32318325     ZGre    C    T        1      2        2 
  21 chr21_32318325     ZHar    C    T        0      0        2 
  21 chr21_32318325   Sample    C    T        0      0        2 
  21 chr21_32321201     AAsi    A    T        0      0        2 
  21 chr21_32321201     AKia    A    T        0      0        2 
  21 chr21_32321201     AOna    A    T        0      0        2 
  21 chr21_32321201     ASom    A    T        0      0        2 
  21 chr21_32321201     HCab    A    T        0      0        2 
  21 chr21_32321201     HPrz    A    T        1      2        2 
  21 chr21_32321201     ZBoe    A    T        0      0        2 
  21 chr21_32321201     ZGre    A    T        0      0        2 
  21 chr21_32321201     ZHar    A    T        0      0        2 
  21 chr21_32321201   Sample    A    T        0      0        2 
  21 chr21_32342866     AAsi    A    G        0      0        2 
  21 chr21_32342866     AKia    A    G      0.5      1        2 
  21 chr21_32342866     AOna    A    G        0      0        2 
  21 chr21_32342866     ASom    A    G        0      0        2 
  21 chr21_32342866     HCab    A    G        0      0        2 
  21 chr21_32342866     HPrz    A    G        0      0        2 
  21 chr21_32342866     ZBoe    A    G        0      0        2 
  21 chr21_32342866     ZGre    A    G        0      0        2 
  21 chr21_32342866     ZHar    A    G        0      0        2 
  21 chr21_32342866   Sample    A    G        0      0        2 
  21 chr21_32345592     AAsi    T    C        0      0        2 
  21 chr21_32345592     AKia    T    C        0      0        2 
  21 chr21_32345592     AOna    T    C        0      0        2 
  21 chr21_32345592     ASom    T    C        0      0        2 
  21 chr21_32345592     HCab    T    C        0      0        2 
  21 chr21_32345592     HPrz    T    C        0      0        2 
  21 chr21_32345592     ZBoe    T    C      0.5      1        2 
  21 chr21_32345592     ZGre    T    C        1      2        2 
  21 chr21_32345592     ZHar    T    C        1      2        2 
  21 chr21_32345592   Sample    T    C        0      0        2 
  21 chr21_32347817     AAsi    A    G        0      0        2 
  21 chr21_32347817     AKia    A    G        0      0        2 
  21 chr21_32347817     AOna    A    G        0      0        2 
  21 chr21_32347817     ASom    A    G        0      0        2 
  21 chr21_32347817     HCab    A    G        0      0        2 
  21 chr21_32347817     HPrz    A    G      0.5      1        2 
  21 chr21_32347817     ZBoe    A    G        0      0        2 
  21 chr21_32347817     ZGre    A    G      0.5      1        2 
  21 chr21_32347817     ZHar    A    G        0      0        2 
  21 chr21_32347817   Sample    A    G        0      0        2 
  21 chr21_32350450     AAsi    A    T        0      0        2 
  21 chr21_32350450     AKia    A    T        0      0        2 
  21 chr21_32350450     AOna    A    T        0      0        2 
  21 chr21_32350450     ASom    A    T        0      0        2 
  21 chr21_32350450     HCab    A    T        0      0        2 
  21 chr21_32350450     HPrz    A    T        0      0        2 
  21 chr21_32350450     ZBoe    A    T        0      0        2 
  21 chr21_32350450     ZGre    A    T      0.5      1        2 
  21 chr21_32350450     ZHar    A    T        0      0        2 
  21 chr21_32350450   Sample    A    T        0      0        2 
  21 chr21_32352066     AAsi    C    T        0      0        2 
  21 chr21_32352066     AKia    C    T        0      0        2 
  21 chr21_32352066     AOna    C    T        0      0        2 
  21 chr21_32352066     ASom    C    T        0      0        2 
  21 chr21_32352066     HCab    C    T        1      2        2 
  21 chr21_32352066     HPrz    C    T        1      2        2 
  21 chr21_32352066     ZBoe    C    T        0      0        2 
  21 chr21_32352066     ZGre    C    T        0      0        2 
  21 chr21_32352066     ZHar    C    T        0      0        2 
  21 chr21_32352066   Sample    C    T        0      0        2 
  21 chr21_32352794     AAsi    A    G        0      0        2 
  21 chr21_32352794     AKia    A    G        0      0        2 
  21 chr21_32352794     AOna    A    G        0      0        2 
  21 chr21_32352794     ASom    A    G        0      0        2 
  21 chr21_32352794     HCab    A    G      0.5      1        2 
  21 chr21_32352794     HPrz    A    G        0      0        2 
  21 chr21_32352794     ZBoe    A    G        0      0        2 
  21 chr21_32352794     ZGre    A    G        0      0        2 
  21 chr21_32352794     ZHar    A    G        0      0        2 
  21 chr21_32352794   Sample    A    G        0      0        2 
  21 chr21_32355246     AAsi    A    G        1      2        2 
  21 chr21_32355246     AKia    A    G        0      0        2 
  21 chr21_32355246     AOna    A    G        0      0        2 
  21 chr21_32355246     ASom    A    G        0      0        2 
  21 chr21_32355246     HCab    A    G        0      0        2 
  21 chr21_32355246     HPrz    A    G        0      0        2 
  21 chr21_32355246     ZBoe    A    G        0      0        2 
  21 chr21_32355246     ZGre    A    G        0      0        2 
  21 chr21_32355246     ZHar    A    G        0      0        2 
  21 chr21_32355246   Sample    A    G        0      0        2 
  21 chr21_32361381     AAsi    C    T        0      0        2 
  21 chr21_32361381     AKia    C    T        0      0        2 
  21 chr21_32361381     AOna    C    T        0      0        2 
  21 chr21_32361381     ASom    C    T        0      0        2 
  21 chr21_32361381     HCab    C    T        0      0        2 
  21 chr21_32361381     HPrz    C    T        0      0        2 
  21 chr21_32361381     ZBoe    C    T        1      2        2 
  21 chr21_32361381     ZGre    C    T        0      0        2 
  21 chr21_32361381     ZHar    C    T        0      0        2 
  21 chr21_32361381   Sample    C    T        0      0        2 
  21 chr21_32361873     AAsi    C    T        0      0        2 
  21 chr21_32361873     AKia    C    T        0      0        2 
  21 chr21_32361873     AOna    C    T        0      0        2 
  21 chr21_32361873     ASom    C    T        0      0        2 
  21 chr21_32361873     HCab    C    T        0      0        2 
  21 chr21_32361873     HPrz    C    T        0      0        2 
  21 chr21_32361873     ZBoe    C    T        1      2        2 
  21 chr21_32361873     ZGre    C    T        0      0        2 
  21 chr21_32361873     ZHar    C    T        0      0        2 
  21 chr21_32361873   Sample    C    T        0      0        2 
  21 chr21_32361979     AAsi    C    G        0      0        2 
  21 chr21_32361979     AKia    C    G        0      0        2 
  21 chr21_32361979     AOna    C    G        0      0        2 
  21 chr21_32361979     ASom    C    G        0      0        2 
  21 chr21_32361979     HCab    C    G        1      2        2 
  21 chr21_32361979     HPrz    C    G        1      2        2 
  21 chr21_32361979     ZBoe    C    G        0      0        2 
  21 chr21_32361979     ZGre    C    G        0      0        2 
  21 chr21_32361979     ZHar    C    G        0      0        2 
  21 chr21_32361979   Sample    C    G        0      0        2 
  21 chr21_32362294     AAsi    A    G        0      0        2 
  21 chr21_32362294     AKia    A    G        0      0        2 
  21 chr21_32362294     AOna    A    G      0.5      1        2 
  21 chr21_32362294     ASom    A    G        0      0        2 
  21 chr21_32362294     HCab    A    G        0      0        2 
  21 chr21_32362294     HPrz    A    G        0      0        2 
  21 chr21_32362294     ZBoe    A    G        0      0        2 
  21 chr21_32362294     ZGre    A    G        0      0        2 
  21 chr21_32362294     ZHar    A    G        0      0        2 
  21 chr21_32362294   Sample    A    G        0      0        2 
  21 chr21_32365427     AAsi    T    G        0      0        2 
  21 chr21_32365427     AKia    T    G        0      0        2 
  21 chr21_32365427     AOna    T    G        0      0        2 
  21 chr21_32365427     ASom    T    G        0      0        2 
  21 chr21_32365427     HCab    T    G        0      0        2 
  21 chr21_32365427     HPrz    T    G        0      0        2 
  21 chr21_32365427     ZBoe    T    G        0      0        2 
  21 chr21_32365427     ZGre    T    G      0.5      1        2 
  21 chr21_32365427     ZHar    T    G        0      0        2 
  21 chr21_32365427   Sample    T    G        0      0        2 
  21 chr21_32366017     AAsi    G    T        0      0        2 
  21 chr21_32366017     AKia    G    T        0      0        2 
  21 chr21_32366017     AOna    G    T        0      0        2 
  21 chr21_32366017     ASom    G    T        0      0        2 
  21 chr21_32366017     HCab    G    T        1      2        2 
  21 chr21_32366017     HPrz    G    T        1      2        2 
  21 chr21_32366017     ZBoe    G    T        0      0        2 
  21 chr21_32366017     ZGre    G    T        0      0        2 
  21 chr21_32366017     ZHar    G    T        0      0        2 
  21 chr21_32366017   Sample    G    T        0      0        2 
  21 chr21_32371121     AAsi    G    A        0      0        2 
  21 chr21_32371121     AKia    G    A        0      0        2 
  21 chr21_32371121     AOna    G    A        1      2        2 
  21 chr21_32371121     ASom    G    A        0      0        2 
  21 chr21_32371121     HCab    G    A        0      0        2 
  21 chr21_32371121     HPrz    G    A        0      0        2 
  21 chr21_32371121     ZBoe    G    A        0      0        2 
  21 chr21_32371121     ZGre    G    A        0      0        2 
  21 chr21_32371121     ZHar    G    A        0      0        2 
  21 chr21_32371121   Sample    G    A        0      0        2 
  21 chr21_32371891     AAsi    A    G        0      0        2 
  21 chr21_32371891     AKia    A    G        0      0        2 
  21 chr21_32371891     AOna    A    G        0      0        2 
  21 chr21_32371891     ASom    A    G        1      2        2 
  21 chr21_32371891     HCab    A    G        0      0        2 
  21 chr21_32371891     HPrz    A    G        0      0        2 
  21 chr21_32371891     ZBoe    A    G        0      0        2 
  21 chr21_32371891     ZGre    A    G        0      0        2 
  21 chr21_32371891     ZHar    A    G        0      0        2 
  21 chr21_32371891   Sample    A    G        0      0        2 
  21 chr21_32373165     AAsi    A    G        0      0        2 
  21 chr21_32373165     AKia    A    G        0      0        2 
  21 chr21_32373165     AOna    A    G        0      0        2 
  21 chr21_32373165     ASom    A    G        0      0        2 
  21 chr21_32373165     HCab    A    G        0      0        2 
  21 chr21_32373165     HPrz    A    G        0      0        2 
  21 chr21_32373165     ZBoe    A    G      0.5      1        2 
  21 chr21_32373165     ZGre    A    G        0      0        2 
  21 chr21_32373165     ZHar    A    G        0      0        2 
  21 chr21_32373165   Sample    A    G        0      0        2 
  21 chr21_32379616     AAsi    T    C        0      0        2 
  21 chr21_32379616     AKia    T    C        1      2        2 
  21 chr21_32379616     AOna    T    C        0      0        2 
  21 chr21_32379616     ASom    T    C        0      0        2 
  21 chr21_32379616     HCab    T    C        1      2        2 
  21 chr21_32379616     HPrz    T    C        1      2        2 
  21 chr21_32379616     ZBoe    T    C        0      0        2 
  21 chr21_32379616     ZGre    T    C        0      0        2 
  21 chr21_32379616     ZHar    T    C        0      0        2 
  21 chr21_32379616   Sample    T    C        0      0        2 
  21 chr21_32380042     AAsi    T    A        0      0        2 
  21 chr21_32380042     AKia    T    A        1      2        2 
  21 chr21_32380042     AOna    T    A        0      0        2 
  21 chr21_32380042     ASom    T    A        0      0        2 
  21 chr21_32380042     HCab    T    A        0      0        2 
  21 chr21_32380042     HPrz    T    A        0      0        2 
  21 chr21_32380042     ZBoe    T    A        0      0        2 
  21 chr21_32380042     ZGre    T    A        0      0        2 
  21 chr21_32380042     ZHar    T    A        0      0        2 
  21 chr21_32380042   Sample    T    A        0      0        2 
  21 chr21_32389382     AAsi    T    G        0      0        2 
  21 chr21_32389382     AKia    T    G        0      0        2 
  21 chr21_32389382     AOna    T    G        0      0        2 
  21 chr21_32389382     ASom    T    G        0      0        2 
  21 chr21_32389382     HCab    T    G        1      2        2 
  21 chr21_32389382     HPrz    T    G        1      2        2 
  21 chr21_32389382     ZBoe    T    G        0      0        2 
  21 chr21_32389382     ZGre    T    G        0      0        2 
  21 chr21_32389382     ZHar    T    G        0      0        2 
  21 chr21_32389382   Sample    T    G        0      0        2 
  21 chr21_32389576     AAsi    G    A        0      0        2 
  21 chr21_32389576     AKia    G    A        0      0        2 
  21 chr21_32389576     AOna    G    A        0      0        2 
  21 chr21_32389576     ASom    G    A        0      0        2 
  21 chr21_32389576     HCab    G    A        1      2        2 
  21 chr21_32389576     HPrz    G    A        1      2        2 
  21 chr21_32389576     ZBoe    G    A        0      0        2 
  21 chr21_32389576     ZGre    G    A        0      0        2 
  21 chr21_32389576     ZHar    G    A        0      0        2 
  21 chr21_32389576   Sample    G    A        0      0        2 
  21 chr21_32394588     AAsi    A    G        0      0        2 
  21 chr21_32394588     AKia    A    G        0      0        2 
  21 chr21_32394588     AOna    A    G        0      0        2 
  21 chr21_32394588     ASom    A    G        0      0        2 
  21 chr21_32394588     HCab    A    G        1      2        2 
  21 chr21_32394588     HPrz    A    G        1      2        2 
  21 chr21_32394588     ZBoe    A    G        0      0        2 
  21 chr21_32394588     ZGre    A    G        0      0        2 
  21 chr21_32394588     ZHar    A    G        0      0        2 
  21 chr21_32394588   Sample    A    G        0      0        2 
  21 chr21_32396158     AAsi    C    T        0      0        2 
  21 chr21_32396158     AKia    C    T        0      0        2 
  21 chr21_32396158     AOna    C    T        0      0        2 
  21 chr21_32396158     ASom    C    T        0      0        2 
  21 chr21_32396158     HCab    C    T        1      2        2 
  21 chr21_32396158     HPrz    C    T        1      2        2 
  21 chr21_32396158     ZBoe    C    T        0      0        2 
  21 chr21_32396158     ZGre    C    T        0      0        2 
  21 chr21_32396158     ZHar    C    T        0      0        2 
  21 chr21_32396158   Sample    C    T        0      0        2 
  21 chr21_32401578     AAsi    G    A      0.5      1        2 
  21 chr21_32401578     AKia    G    A        0      0        2 
  21 chr21_32401578     AOna    G    A        0      0        2 
  21 chr21_32401578     ASom    G    A        0      0        2 
  21 chr21_32401578     HCab    G    A        0      0        2 
  21 chr21_32401578     HPrz    G    A        0      0        2 
  21 chr21_32401578     ZBoe    G    A        0      0        2 
  21 chr21_32401578     ZGre    G    A        0      0        2 
  21 chr21_32401578     ZHar    G    A        0      0        2 
  21 chr21_32401578   Sample    G    A        1      2        2 
  21 chr21_32401769     AAsi    C    G        0      0        2 
  21 chr21_32401769     AKia    C    G        0      0        2 
  21 chr21_32401769     AOna    C    G        0      0        2 
  21 chr21_32401769     ASom    C    G        0      0        2 
  21 chr21_32401769     HCab    C    G        0      0        2 
  21 chr21_32401769     HPrz    C    G        0      0        2 
  21 chr21_32401769     ZBoe    C    G      0.5      1        2 
  21 chr21_32401769     ZGre    C    G        0      0        2 
  21 chr21_32401769     ZHar    C    G        0      0        2 
  21 chr21_32401769   Sample    C    G        0      0        2 
  21 chr21_32404574     AAsi    A    G        0      0        2 
  21 chr21_32404574     AKia    A    G        0      0        2 
  21 chr21_32404574     AOna    A    G        0      0        2 
  21 chr21_32404574     ASom    A    G        0      0        2 
  21 chr21_32404574     HCab    A    G        0      0        2 
  21 chr21_32404574     HPrz    A    G        0      0        2 
  21 chr21_32404574     ZBoe    A    G        0      0        2 
  21 chr21_32404574     ZGre    A    G        1      2        2 
  21 chr21_32404574     ZHar    A    G        0      0        2 
  21 chr21_32404574   Sample    A    G        0      0        2 
  21 chr21_32408812     AAsi    C    A      0.5      1        2 
  21 chr21_32408812     AKia    C    A        0      0        2 
  21 chr21_32408812     AOna    C    A        0      0        2 
  21 chr21_32408812     ASom    C    A        0      0        2 
  21 chr21_32408812     HCab    C    A        0      0        2 
  21 chr21_32408812     HPrz    C    A        0      0        2 
  21 chr21_32408812     ZBoe    C    A        0      0        2 
  21 chr21_32408812     ZGre    C    A        0      0        2 
  21 chr21_32408812     ZHar    C    A        0      0        2 
  21 chr21_32408812   Sample    C    A        1      2        2 
  21 chr21_32410544     AAsi    G    A      0.5      1        2 
  21 chr21_32410544     AKia    G    A        0      0        2 
  21 chr21_32410544     AOna    G    A        0      0        2 
  21 chr21_32410544     ASom    G    A        0      0        2 
  21 chr21_32410544     HCab    G    A        0      0        2 
  21 chr21_32410544     HPrz    G    A        0      0        2 
  21 chr21_32410544     ZBoe    G    A        0      0        2 
  21 chr21_32410544     ZGre    G    A        0      0        2 
  21 chr21_32410544     ZHar    G    A        0      0        2 
  21 chr21_32410544   Sample    G    A        0      0        2 
  21 chr21_32411653     AAsi    C    G        0      0        2 
  21 chr21_32411653     AKia    C    G        0      0        2 
  21 chr21_32411653     AOna    C    G        0      0        2 
  21 chr21_32411653     ASom    C    G        0      0        2 
  21 chr21_32411653     HCab    C    G        1      2        2 
  21 chr21_32411653     HPrz    C    G        1      2        2 
  21 chr21_32411653     ZBoe    C    G        0      0        2 
  21 chr21_32411653     ZGre    C    G        0      0        2 
  21 chr21_32411653     ZHar    C    G        0      0        2 
  21 chr21_32411653   Sample    C    G        0      0        2 
  21 chr21_32421347     AAsi    A    G        1      2        2 
  21 chr21_32421347     AKia    A    G        0      0        2 
  21 chr21_32421347     AOna    A    G        0      0        2 
  21 chr21_32421347     ASom    A    G        1      2        2 
  21 chr21_32421347     HCab    A    G        0      0        2 
  21 chr21_32421347     HPrz    A    G        0      0        2 
  21 chr21_32421347     ZBoe    A    G        0      0        2 
  21 chr21_32421347     ZGre    A    G        0      0        2 
  21 chr21_32421347     ZHar    A    G        0      0        2 
  21 chr21_32421347   Sample    A    G        1      2        2 
  21 chr21_32423372     AAsi    T    C        0      0        2 
  21 chr21_32423372     AKia    T    C        0      0        2 
  21 chr21_32423372     AOna    T    C        0      0        2 
  21 chr21_32423372     ASom    T    C        0      0        2 
  21 chr21_32423372     HCab    T    C        1      2        2 
  21 chr21_32423372     HPrz    T    C        1      2        2 
  21 chr21_32423372     ZBoe    T    C        0      0        2 
  21 chr21_32423372     ZGre    T    C        0      0        2 
  21 chr21_32423372     ZHar    T    C        0      0        2 
  21 chr21_32423372   Sample    T    C        0      0        2 
  21 chr21_32428871     AAsi    A    T        0      0        2 
  21 chr21_32428871     AKia    A    T        0      0        2 
  21 chr21_32428871     AOna    A    T        0      0        2 
  21 chr21_32428871     ASom    A    T        1      2        2 
  21 chr21_32428871     HCab    A    T        0      0        2 
  21 chr21_32428871     HPrz    A    T        0      0        2 
  21 chr21_32428871     ZBoe    A    T        0      0        2 
  21 chr21_32428871     ZGre    A    T        0      0        2 
  21 chr21_32428871     ZHar    A    T        0      0        2 
  21 chr21_32428871   Sample    A    T        0      0        2 
  21 chr21_32432138     AAsi    C    T        0      0        2 
  21 chr21_32432138     AKia    C    T        0      0        2 
  21 chr21_32432138     AOna    C    T      0.5      1        2 
  21 chr21_32432138     ASom    C    T        0      0        2 
  21 chr21_32432138     HCab    C    T        0      0        2 
  21 chr21_32432138     HPrz    C    T        0      0        2 
  21 chr21_32432138     ZBoe    C    T        0      0        2 
  21 chr21_32432138     ZGre    C    T        0      0        2 
  21 chr21_32432138     ZHar    C    T        0      0        2 
  21 chr21_32432138   Sample    C    T        0      0        2 
  21 chr21_32434464     AAsi    G    A        0      0        2 
  21 chr21_32434464     AKia    G    A        0      0        2 
  21 chr21_32434464     AOna    G    A        0      0        2 
  21 chr21_32434464     ASom    G    A        0      0        2 
  21 chr21_32434464     HCab    G    A        0      0        2 
  21 chr21_32434464     HPrz    G    A        0      0        2 
  21 chr21_32434464     ZBoe    G    A        0      0        2 
  21 chr21_32434464     ZGre    G    A        0      0        2 
  21 chr21_32434464     ZHar    G    A        1      2        2 
  21 chr21_32434464   Sample    G    A        0      0        2 
  21 chr21_32441349     AAsi    T    C        0      0        2 
  21 chr21_32441349     AKia    T    C        0      0        2 
  21 chr21_32441349     AOna    T    C      0.5      1        2 
  21 chr21_32441349     ASom    T    C        0      0        2 
  21 chr21_32441349     HCab    T    C        0      0        2 
  21 chr21_32441349     HPrz    T    C        0      0        2 
  21 chr21_32441349     ZBoe    T    C        0      0        2 
  21 chr21_32441349     ZGre    T    C        0      0        2 
  21 chr21_32441349     ZHar    T    C        0      0        2 
  21 chr21_32441349   Sample    T    C        0      0        2 
  21 chr21_32448476     AAsi    T    C        0      0        2 
  21 chr21_32448476     AKia    T    C      0.5      1        2 
  21 chr21_32448476     AOna    T    C        0      0        2 
  21 chr21_32448476     ASom    T    C        0      0        2 
  21 chr21_32448476     HCab    T    C        0      0        2 
  21 chr21_32448476     HPrz    T    C        0      0        2 
  21 chr21_32448476     ZBoe    T    C        0      0        2 
  21 chr21_32448476     ZGre    T    C        0      0        2 
  21 chr21_32448476     ZHar    T    C        0      0        2 
  21 chr21_32448476   Sample    T    C        0      0        2 
  21 chr21_32452342     AAsi    A    T        0      0        2 
  21 chr21_32452342     AKia    A    T        0      0        2 
  21 chr21_32452342     AOna    A    T        0      0        2 
  21 chr21_32452342     ASom    A    T        0      0        2 
  21 chr21_32452342     HCab    A    T        1      2        2 
  21 chr21_32452342     HPrz    A    T        1      2        2 
  21 chr21_32452342     ZBoe    A    T        0      0        2 
  21 chr21_32452342     ZGre    A    T        0      0        2 
  21 chr21_32452342     ZHar    A    T        0      0        2 
  21 chr21_32452342   Sample    A    T        0      0        2 
  21 chr21_32459906     AAsi    T    C        0      0        2 
  21 chr21_32459906     AKia    T    C        0      0        2 
  21 chr21_32459906     AOna    T    C        0      0        2 
  21 chr21_32459906     ASom    T    C        0      0        2 
  21 chr21_32459906     HCab    T    C        0      0        2 
  21 chr21_32459906     HPrz    T    C        0      0        2 
  21 chr21_32459906     ZBoe    T    C        0      0        2 
  21 chr21_32459906     ZGre    T    C        1      2        2 
  21 chr21_32459906     ZHar    T    C        0      0        2 
  21 chr21_32459906   Sample    T    C        0      0        2 
  21 chr21_32461545     AAsi    A    G        0      0        2 
  21 chr21_32461545     AKia    A    G        0      0        2 
  21 chr21_32461545     AOna    A    G        0      0        2 
  21 chr21_32461545     ASom    A    G        0      0        2 
  21 chr21_32461545     HCab    A    G        0      0        2 
  21 chr21_32461545     HPrz    A    G        0      0        2 
  21 chr21_32461545     ZBoe    A    G      0.5      1        2 
  21 chr21_32461545     ZGre    A    G        0      0        2 
  21 chr21_32461545     ZHar    A    G        0      0        2 
  21 chr21_32461545   Sample    A    G        0      0        2 
  21 chr21_32464557     AAsi    A    G        0      0        2 
  21 chr21_32464557     AKia    A    G        0      0        2 
  21 chr21_32464557     AOna    A    G        0      0        2 
  21 chr21_32464557     ASom    A    G        0      0        2 
  21 chr21_32464557     HCab    A    G        0      0        2 
  21 chr21_32464557     HPrz    A    G      0.5      1        2 
  21 chr21_32464557     ZBoe    A    G        0      0        2 
  21 chr21_32464557     ZGre    A    G        0      0        2 
  21 chr21_32464557     ZHar    A    G        0      0        2 
  21 chr21_32464557   Sample    A    G        0      0        2 
  21 chr21_32466911     AAsi    A    G        0      0        2 
  21 chr21_32466911     AKia    A    G        0      0        2 
  21 chr21_32466911     AOna    A    G        0      0        2 
  21 chr21_32466911     ASom    A    G        0      0        2 
  21 chr21_32466911     HCab    A    G        0      0        2 
  21 chr21_32466911     HPrz    A    G        0      0        2 
  21 chr21_32466911     ZBoe    A    G      0.5      1        2 
  21 chr21_32466911     ZGre    A    G        0      0        2 
  21 chr21_32466911     ZHar    A    G        0      0        2 
  21 chr21_32466911   Sample    A    G        0      0        2 
  21 chr21_32472214     AAsi    C    T        0      0        2 
  21 chr21_32472214     AKia    C    T        0      0        2 
  21 chr21_32472214     AOna    C    T        0      0        2 
  21 chr21_32472214     ASom    C    T        0      0        2 
  21 chr21_32472214     HCab    C    T        1      2        2 
  21 chr21_32472214     HPrz    C    T        1      2        2 
  21 chr21_32472214     ZBoe    C    T        0      0        2 
  21 chr21_32472214     ZGre    C    T        0      0        2 
  21 chr21_32472214     ZHar    C    T        0      0        2 
  21 chr21_32472214   Sample    C    T        0      0        2 
  21 chr21_32472641     AAsi    T    C        0      0        2 
  21 chr21_32472641     AKia    T    C        0      0        2 
  21 chr21_32472641     AOna    T    C        0      0        2 
  21 chr21_32472641     ASom    T    C        0      0        2 
  21 chr21_32472641     HCab    T    C        0      0        2 
  21 chr21_32472641     HPrz    T    C        0      0        2 
  21 chr21_32472641     ZBoe    T    C      0.5      1        2 
  21 chr21_32472641     ZGre    T    C        0      0        2 
  21 chr21_32472641     ZHar    T    C        0      0        2 
  21 chr21_32472641   Sample    T    C        0      0        2 
  21 chr21_32472761     AAsi    G    A        0      0        2 
  21 chr21_32472761     AKia    G    A      0.5      1        2 
  21 chr21_32472761     AOna    G    A        0      0        2 
  21 chr21_32472761     ASom    G    A        0      0        2 
  21 chr21_32472761     HCab    G    A        0      0        2 
  21 chr21_32472761     HPrz    G    A        0      0        2 
  21 chr21_32472761     ZBoe    G    A        0      0        2 
  21 chr21_32472761     ZGre    G    A        0      0        2 
  21 chr21_32472761     ZHar    G    A        0      0        2 
  21 chr21_32472761   Sample    G    A        0      0        2 
  21 chr21_32474536     AAsi    A    G        0      0        2 
  21 chr21_32474536     AKia    A    G        1      2        2 
  21 chr21_32474536     AOna    A    G        0      0        2 
  21 chr21_32474536     ASom    A    G        0      0        2 
  21 chr21_32474536     HCab    A    G        0      0        2 
  21 chr21_32474536     HPrz    A    G        0      0        2 
  21 chr21_32474536     ZBoe    A    G        0      0        2 
  21 chr21_32474536     ZGre    A    G        0      0        2 
  21 chr21_32474536     ZHar    A    G        0      0        2 
  21 chr21_32474536   Sample    A    G        0      0        2 
  21 chr21_32478209     AAsi    T    C        1      2        2 
  21 chr21_32478209     AKia    T    C        0      0        2 
  21 chr21_32478209     AOna    T    C        0      0        2 
  21 chr21_32478209     ASom    T    C        0      0        2 
  21 chr21_32478209     HCab    T    C        0      0        2 
  21 chr21_32478209     HPrz    T    C        0      0        2 
  21 chr21_32478209     ZBoe    T    C        0      0        2 
  21 chr21_32478209     ZGre    T    C        0      0        2 
  21 chr21_32478209     ZHar    T    C        0      0        2 
  21 chr21_32478209   Sample    T    C        1      2        2 
  21 chr21_32498189     AAsi    G    C        0      0        2 
  21 chr21_32498189     AKia    G    C      0.5      1        2 
  21 chr21_32498189     AOna    G    C        0      0        2 
  21 chr21_32498189     ASom    G    C        0      0        2 
  21 chr21_32498189     HCab    G    C        0      0        2 
  21 chr21_32498189     HPrz    G    C        0      0        2 
  21 chr21_32498189     ZBoe    G    C        0      0        2 
  21 chr21_32498189     ZGre    G    C        0      0        2 
  21 chr21_32498189     ZHar    G    C        0      0        2 
  21 chr21_32498189   Sample    G    C        0      0        2 
  21 chr21_32511233     AAsi    A    G        0      0        2 
  21 chr21_32511233     AKia    A    G        0      0        2 
  21 chr21_32511233     AOna    A    G        0      0        2 
  21 chr21_32511233     ASom    A    G        1      2        2 
  21 chr21_32511233     HCab    A    G        0      0        2 
  21 chr21_32511233     HPrz    A    G        0      0        2 
  21 chr21_32511233     ZBoe    A    G        0      0        2 
  21 chr21_32511233     ZGre    A    G        0      0        2 
  21 chr21_32511233     ZHar    A    G        0      0        2 
  21 chr21_32511233   Sample    A    G        0      0        2 
  21 chr21_32517368     AAsi    C    A        0      0        2 
  21 chr21_32517368     AKia    C    A        0      0        2 
  21 chr21_32517368     AOna    C    A        0      0        2 
  21 chr21_32517368     ASom    C    A        0      0        2 
  21 chr21_32517368     HCab    C    A        0      0        2 
  21 chr21_32517368     HPrz    C    A        0      0        2 
  21 chr21_32517368     ZBoe    C    A        0      0        2 
  21 chr21_32517368     ZGre    C    A        0      0        2 
  21 chr21_32517368     ZHar    C    A      0.5      1        2 
  21 chr21_32517368   Sample    C    A        0      0        2 
  21 chr21_32518908     AAsi    T    C        0      0        2 
  21 chr21_32518908     AKia    T    C      0.5      1        2 
  21 chr21_32518908     AOna    T    C        1      2        2 
  21 chr21_32518908     ASom    T    C        0      0        2 
  21 chr21_32518908     HCab    T    C        0      0        2 
  21 chr21_32518908     HPrz    T    C        0      0        2 
  21 chr21_32518908     ZBoe    T    C        0      0        2 
  21 chr21_32518908     ZGre    T    C        0      0        2 
  21 chr21_32518908     ZHar    T    C        0      0        2 
  21 chr21_32518908   Sample    T    C        0      0        2 
  21 chr21_32526434     AAsi    A    C        0      0        2 
  21 chr21_32526434     AKia    A    C        0      0        2 
  21 chr21_32526434     AOna    A    C        1      2        2 
  21 chr21_32526434     ASom    A    C        0      0        2 
  21 chr21_32526434     HCab    A    C        0      0        2 
  21 chr21_32526434     HPrz    A    C        0      0        2 
  21 chr21_32526434     ZBoe    A    C        0      0        2 
  21 chr21_32526434     ZGre    A    C        0      0        2 
  21 chr21_32526434     ZHar    A    C        0      0        2 
  21 chr21_32526434   Sample    A    C        0      0        2 
  21 chr21_32548392     AAsi    G    A        0      0        2 
  21 chr21_32548392     AKia    G    A        0      0        2 
  21 chr21_32548392     AOna    G    A        0      0        2 
  21 chr21_32548392     ASom    G    A        0      0        2 
  21 chr21_32548392     HCab    G    A        0      0        2 
  21 chr21_32548392     HPrz    G    A        0      0        2 
  21 chr21_32548392     ZBoe    G    A        0      0        2 
  21 chr21_32548392     ZGre    G    A      0.5      1        2 
  21 chr21_32548392     ZHar    G    A        0      0        2 
  21 chr21_32548392   Sample    G    A        0      0        2 
  21 chr21_32558916     AAsi    C    T        0      0        2 
  21 chr21_32558916     AKia    C    T        0      0        2 
  21 chr21_32558916     AOna    C    T        0      0        2 
  21 chr21_32558916     ASom    C    T        0      0        2 
  21 chr21_32558916     HCab    C    T        0      0        2 
  21 chr21_32558916     HPrz    C    T        0      0        2 
  21 chr21_32558916     ZBoe    C    T      0.5      1        2 
  21 chr21_32558916     ZGre    C    T        0      0        2 
  21 chr21_32558916     ZHar    C    T        0      0        2 
  21 chr21_32558916   Sample    C    T        0      0        2 
  21 chr21_32559614     AAsi    C    G        0      0        2 
  21 chr21_32559614     AKia    C    G        0      0        2 
  21 chr21_32559614     AOna    C    G        0      0        2 
  21 chr21_32559614     ASom    C    G        0      0        2 
  21 chr21_32559614     HCab    C    G        0      0        2 
  21 chr21_32559614     HPrz    C    G        0      0        2 
  21 chr21_32559614     ZBoe    C    G        0      0        2 
  21 chr21_32559614     ZGre    C    G      0.5      1        2 
  21 chr21_32559614     ZHar    C    G        0      0        2 
  21 chr21_32559614   Sample    C    G        0      0        2 
  21 chr21_32560351     AAsi    A    G        0      0        2 
  21 chr21_32560351     AKia    A    G        0      0        2 
  21 chr21_32560351     AOna    A    G        0      0        2 
  21 chr21_32560351     ASom    A    G        0      0        2 
  21 chr21_32560351     HCab    A    G        0      0        2 
  21 chr21_32560351     HPrz    A    G        0      0        2 
  21 chr21_32560351     ZBoe    A    G        0      0        2 
  21 chr21_32560351     ZGre    A    G        0      0        2 
  21 chr21_32560351     ZHar    A    G      0.5      1        2 
  21 chr21_32560351   Sample    A    G        0      0        2 
  21 chr21_32569751     AAsi    T    C        0      0        2 
  21 chr21_32569751     AKia    T    C        0      0        2 
  21 chr21_32569751     AOna    T    C        0      0        2 
  21 chr21_32569751     ASom    T    C        0      0        2 
  21 chr21_32569751     HCab    T    C        0      0        2 
  21 chr21_32569751     HPrz    T    C        0      0        2 
  21 chr21_32569751     ZBoe    T    C      0.5      1        2 
  21 chr21_32569751     ZGre    T    C        0      0        2 
  21 chr21_32569751     ZHar    T    C        0      0        2 
  21 chr21_32569751   Sample    T    C        0      0        2 
  21 chr21_32575217     AAsi    C    T        0      0        2 
  21 chr21_32575217     AKia    C    T        0      0        2 
  21 chr21_32575217     AOna    C    T        0      0        2 
  21 chr21_32575217     ASom    C    T        0      0        2 
  21 chr21_32575217     HCab    C    T        0      0        2 
  21 chr21_32575217     HPrz    C    T        0      0        2 
  21 chr21_32575217     ZBoe    C    T      0.5      1        2 
  21 chr21_32575217     ZGre    C    T        0      0        2 
  21 chr21_32575217     ZHar    C    T        0      0        2 
  21 chr21_32575217   Sample    C    T        0      0        2 
  21 chr21_32576414     AAsi    C    A      0.5      1        2 
  21 chr21_32576414     AKia    C    A        0      0        2 
  21 chr21_32576414     AOna    C    A        0      0        2 
  21 chr21_32576414     ASom    C    A        0      0        2 
  21 chr21_32576414     HCab    C    A        0      0        2 
  21 chr21_32576414     HPrz    C    A        0      0        2 
  21 chr21_32576414     ZBoe    C    A        0      0        2 
  21 chr21_32576414     ZGre    C    A        0      0        2 
  21 chr21_32576414     ZHar    C    A        0      0        2 
  21 chr21_32576414   Sample    C    A        0      0        2 
  21 chr21_32590022     AAsi    G    C        0      0        2 
  21 chr21_32590022     AKia    G    C        0      0        2 
  21 chr21_32590022     AOna    G    C      0.5      1        2 
  21 chr21_32590022     ASom    G    C        0      0        2 
  21 chr21_32590022     HCab    G    C        0      0        2 
  21 chr21_32590022     HPrz    G    C        0      0        2 
  21 chr21_32590022     ZBoe    G    C        0      0        2 
  21 chr21_32590022     ZGre    G    C        0      0        2 
  21 chr21_32590022     ZHar    G    C        0      0        2 
  21 chr21_32590022   Sample    G    C        0      0        2 
  21 chr21_32598260     AAsi    G    A        0      0        2 
  21 chr21_32598260     AKia    G    A        1      2        2 
  21 chr21_32598260     AOna    G    A        1      2        2 
  21 chr21_32598260     ASom    G    A        0      0        2 
  21 chr21_32598260     HCab    G    A        0      0        2 
  21 chr21_32598260     HPrz    G    A        0      0        2 
  21 chr21_32598260     ZBoe    G    A        0      0        2 
  21 chr21_32598260     ZGre    G    A        0      0        2 
  21 chr21_32598260     ZHar    G    A        0      0        2 
  21 chr21_32598260   Sample    G    A        0      0        2 
  21 chr21_32603977     AAsi    A    C        0      0        2 
  21 chr21_32603977     AKia    A    C        0      0        2 
  21 chr21_32603977     AOna    A    C        0      0        2 
  21 chr21_32603977     ASom    A    C        0      0        2 
  21 chr21_32603977     HCab    A    C        0      0        2 
  21 chr21_32603977     HPrz    A    C        0      0        2 
  21 chr21_32603977     ZBoe    A    C        0      0        2 
  21 chr21_32603977     ZGre    A    C        0      0        2 
  21 chr21_32603977     ZHar    A    C        1      2        2 
  21 chr21_32603977   Sample    A    C        0      0        2 
  21 chr21_32605074     AAsi    T    C        0      0        2 
  21 chr21_32605074     AKia    T    C        0      0        2 
  21 chr21_32605074     AOna    T    C        0      0        2 
  21 chr21_32605074     ASom    T    C        0      0        2 
  21 chr21_32605074     HCab    T    C        0      0        2 
  21 chr21_32605074     HPrz    T    C        0      0        2 
  21 chr21_32605074     ZBoe    T    C        0      0        2 
  21 chr21_32605074     ZGre    T    C        0      0        2 
  21 chr21_32605074     ZHar    T    C        1      2        2 
  21 chr21_32605074   Sample    T    C        0      0        2 
  21 chr21_32637637     AAsi    C    G        0      0        2 
  21 chr21_32637637     AKia    C    G        0      0        2 
  21 chr21_32637637     AOna    C    G        0      0        2 
  21 chr21_32637637     ASom    C    G        0      0        2 
  21 chr21_32637637     HCab    C    G        1      2        2 
  21 chr21_32637637     HPrz    C    G        1      2        2 
  21 chr21_32637637     ZBoe    C    G        0      0        2 
  21 chr21_32637637     ZGre    C    G        0      0        2 
  21 chr21_32637637     ZHar    C    G        0      0        2 
  21 chr21_32637637   Sample    C    G        0      0        2 
  21 chr21_32638971     AAsi    C    T        0      0        2 
  21 chr21_32638971     AKia    C    T        0      0        2 
  21 chr21_32638971     AOna    C    T        0      0        2 
  21 chr21_32638971     ASom    C    T        0      0        2 
  21 chr21_32638971     HCab    C    T        1      2        2 
  21 chr21_32638971     HPrz    C    T        1      2        2 
  21 chr21_32638971     ZBoe    C    T        0      0        2 
  21 chr21_32638971     ZGre    C    T        0      0        2 
  21 chr21_32638971     ZHar    C    T        0      0        2 
  21 chr21_32638971   Sample    C    T        0      0        2 
  21 chr21_32642677     AAsi    T    C        1      2        2 
  21 chr21_32642677     AKia    T    C        0      0        2 
  21 chr21_32642677     AOna    T    C        0      0        2 
  21 chr21_32642677     ASom    T    C        1      2        2 
  21 chr21_32642677     HCab    T    C        0      0        2 
  21 chr21_32642677     HPrz    T    C        0      0        2 
  21 chr21_32642677     ZBoe    T    C        0      0        2 
  21 chr21_32642677     ZGre    T    C        0      0        2 
  21 chr21_32642677     ZHar    T    C        0      0        2 
  21 chr21_32642677   Sample    T    C        1      2        2 
  21 chr21_32647628     AAsi    G    A        0      0        2 
  21 chr21_32647628     AKia    G    A        0      0        2 
  21 chr21_32647628     AOna    G    A        0      0        2 
  21 chr21_32647628     ASom    G    A        0      0        2 
  21 chr21_32647628     HCab    G    A      0.5      1        2 
  21 chr21_32647628     HPrz    G    A        0      0        2 
  21 chr21_32647628     ZBoe    G    A        0      0        2 
  21 chr21_32647628     ZGre    G    A        0      0        2 
  21 chr21_32647628     ZHar    G    A        0      0        2 
  21 chr21_32647628   Sample    G    A        0      0        2 
  21 chr21_32648156     AAsi    G    A        0      0        2 
  21 chr21_32648156     AKia    G    A        0      0        2 
  21 chr21_32648156     AOna    G    A        0      0        2 
  21 chr21_32648156     ASom    G    A        0      0        2 
  21 chr21_32648156     HCab    G    A      0.5      1        2 
  21 chr21_32648156     HPrz    G    A        0      0        2 
  21 chr21_32648156     ZBoe    G    A        0      0        2 
  21 chr21_32648156     ZGre    G    A        0      0        2 
  21 chr21_32648156     ZHar    G    A        0      0        2 
  21 chr21_32648156   Sample    G    A        0      0        2 
  21 chr21_32649488     AAsi    A    G        0      0        2 
  21 chr21_32649488     AKia    A    G        0      0        2 
  21 chr21_32649488     AOna    A    G        0      0        2 
  21 chr21_32649488     ASom    A    G        0      0        2 
  21 chr21_32649488     HCab    A    G        0      0        2 
  21 chr21_32649488     HPrz    A    G        0      0        2 
  21 chr21_32649488     ZBoe    A    G      0.5      1        2 
  21 chr21_32649488     ZGre    A    G        0      0        2 
  21 chr21_32649488     ZHar    A    G        0      0        2 
  21 chr21_32649488   Sample    A    G        0      0        2 
  21 chr21_32656278     AAsi    A    G        0      0        2 
  21 chr21_32656278     AKia    A    G        0      0        2 
  21 chr21_32656278     AOna    A    G        0      0        2 
  21 chr21_32656278     ASom    A    G        0      0        2 
  21 chr21_32656278     HCab    A    G        0      0        2 
  21 chr21_32656278     HPrz    A    G      0.5      1        2 
  21 chr21_32656278     ZBoe    A    G        0      0        2 
  21 chr21_32656278     ZGre    A    G        0      0        2 
  21 chr21_32656278     ZHar    A    G        0      0        2 
  21 chr21_32656278   Sample    A    G        0      0        2 
  21 chr21_32660120     AAsi    T    C        1      2        2 
  21 chr21_32660120     AKia    T    C        0      0        2 
  21 chr21_32660120     AOna    T    C        0      0        2 
  21 chr21_32660120     ASom    T    C        1      2        2 
  21 chr21_32660120     HCab    T    C        0      0        2 
  21 chr21_32660120     HPrz    T    C        0      0        2 
  21 chr21_32660120     ZBoe    T    C        0      0        2 
  21 chr21_32660120     ZGre    T    C        0      0        2 
  21 chr21_32660120     ZHar    T    C        0      0        2 
  21 chr21_32660120   Sample    T    C        1      2        2 
  21 chr21_32667067     AAsi    C    T        0      0        2 
  21 chr21_32667067     AKia    C    T        0      0        2 
  21 chr21_32667067     AOna    C    T        0      0        2 
  21 chr21_32667067     ASom    C    T        0      0        2 
  21 chr21_32667067     HCab    C    T        1      2        2 
  21 chr21_32667067     HPrz    C    T        1      2        2 
  21 chr21_32667067     ZBoe    C    T        0      0        2 
  21 chr21_32667067     ZGre    C    T        0      0        2 
  21 chr21_32667067     ZHar    C    T        0      0        2 
  21 chr21_32667067   Sample    C    T        0      0        2 
  21 chr21_32672275     AAsi    T    C        0      0        2 
  21 chr21_32672275     AKia    T    C      0.5      1        2 
  21 chr21_32672275     AOna    T    C        0      0        2 
  21 chr21_32672275     ASom    T    C        0      0        2 
  21 chr21_32672275     HCab    T    C        0      0        2 
  21 chr21_32672275     HPrz    T    C        0      0        2 
  21 chr21_32672275     ZBoe    T    C        0      0        2 
  21 chr21_32672275     ZGre    T    C        0      0        2 
  21 chr21_32672275     ZHar    T    C        0      0        2 
  21 chr21_32672275   Sample    T    C        0      0        2 
  21 chr21_32675536     AAsi    G    C        0      0        2 
  21 chr21_32675536     AKia    G    C        0      0        2 
  21 chr21_32675536     AOna    G    C        0      0        2 
  21 chr21_32675536     ASom    G    C        0      0        2 
  21 chr21_32675536     HCab    G    C        1      2        2 
  21 chr21_32675536     HPrz    G    C        1      2        2 
  21 chr21_32675536     ZBoe    G    C        0      0        2 
  21 chr21_32675536     ZGre    G    C        0      0        2 
  21 chr21_32675536     ZHar    G    C        0      0        2 
  21 chr21_32675536   Sample    G    C        0      0        2 
  21 chr21_32681309     AAsi    T    C        0      0        2 
  21 chr21_32681309     AKia    T    C        1      2        2 
  21 chr21_32681309     AOna    T    C        1      2        2 
  21 chr21_32681309     ASom    T    C        0      0        2 
  21 chr21_32681309     HCab    T    C        0      0        2 
  21 chr21_32681309     HPrz    T    C        0      0        2 
  21 chr21_32681309     ZBoe    T    C        0      0        2 
  21 chr21_32681309     ZGre    T    C        0      0        2 
  21 chr21_32681309     ZHar    T    C        0      0        2 
  21 chr21_32681309   Sample    T    C        0      0        2 
  21 chr21_32686190     AAsi    G    A        0      0        2 
  21 chr21_32686190     AKia    G    A        0      0        2 
  21 chr21_32686190     AOna    G    A        0      0        2 
  21 chr21_32686190     ASom    G    A        0      0        2 
  21 chr21_32686190     HCab    G    A        0      0        2 
  21 chr21_32686190     HPrz    G    A        0      0        2 
  21 chr21_32686190     ZBoe    G    A      0.5      1        2 
  21 chr21_32686190     ZGre    G    A        0      0        2 
  21 chr21_32686190     ZHar    G    A        0      0        2 
  21 chr21_32686190   Sample    G    A        0      0        2 
  21 chr21_32689156     AAsi    A    G        0      0        2 
  21 chr21_32689156     AKia    A    G        0      0        2 
  21 chr21_32689156     AOna    A    G        0      0        2 
  21 chr21_32689156     ASom    A    G        0      0        2 
  21 chr21_32689156     HCab    A    G        0      0        2 
  21 chr21_32689156     HPrz    A    G        0      0        2 
  21 chr21_32689156     ZBoe    A    G      0.5      1        2 
  21 chr21_32689156     ZGre    A    G        0      0        2 
  21 chr21_32689156     ZHar    A    G        0      0        2 
  21 chr21_32689156   Sample    A    G        0      0        2 
  21 chr21_32692127     AAsi    G    A        0      0        2 
  21 chr21_32692127     AKia    G    A        1      2        2 
  21 chr21_32692127     AOna    G    A        0      0        2 
  21 chr21_32692127     ASom    G    A        0      0        2 
  21 chr21_32692127     HCab    G    A        0      0        2 
  21 chr21_32692127     HPrz    G    A        0      0        2 
  21 chr21_32692127     ZBoe    G    A        0      0        2 
  21 chr21_32692127     ZGre    G    A        0      0        2 
  21 chr21_32692127     ZHar    G    A        0      0        2 
  21 chr21_32692127   Sample    G    A        0      0        2 
  21 chr21_32704278     AAsi    A    G        0      0        2 
  21 chr21_32704278     AKia    A    G        0      0        2 
  21 chr21_32704278     AOna    A    G        0      0        2 
  21 chr21_32704278     ASom    A    G        0      0        2 
  21 chr21_32704278     HCab    A    G        0      0        2 
  21 chr21_32704278     HPrz    A    G        0      0        2 
  21 chr21_32704278     ZBoe    A    G      0.5      1        2 
  21 chr21_32704278     ZGre    A    G        0      0        2 
  21 chr21_32704278     ZHar    A    G      0.5      1        2 
  21 chr21_32704278   Sample    A    G        0      0        2 
  21 chr21_32709360     AAsi    T    G        0      0        2 
  21 chr21_32709360     AKia    T    G        0      0        2 
  21 chr21_32709360     AOna    T    G        0      0        2 
  21 chr21_32709360     ASom    T    G        0      0        2 
  21 chr21_32709360     HCab    T    G        0      0        2 
  21 chr21_32709360     HPrz    T    G      0.5      1        2 
  21 chr21_32709360     ZBoe    T    G        0      0        2 
  21 chr21_32709360     ZGre    T    G        0      0        2 
  21 chr21_32709360     ZHar    T    G        0      0        2 
  21 chr21_32709360   Sample    T    G        0      0        2 
  21 chr21_32709504     AAsi    C    A        0      0        2 
  21 chr21_32709504     AKia    C    A        0      0        2 
  21 chr21_32709504     AOna    C    A        0      0        2 
  21 chr21_32709504     ASom    C    A        0      0        2 
  21 chr21_32709504     HCab    C    A        1      2        2 
  21 chr21_32709504     HPrz    C    A        1      2        2 
  21 chr21_32709504     ZBoe    C    A        0      0        2 
  21 chr21_32709504     ZGre    C    A        0      0        2 
  21 chr21_32709504     ZHar    C    A        0      0        2 
  21 chr21_32709504   Sample    C    A        0      0        2 
  21 chr21_32711897     AAsi    G    A        0      0        2 
  21 chr21_32711897     AKia    G    A        0      0        2 
  21 chr21_32711897     AOna    G    A        0      0        2 
  21 chr21_32711897     ASom    G    A        0      0        2 
  21 chr21_32711897     HCab    G    A        1      2        2 
  21 chr21_32711897     HPrz    G    A        1      2        2 
  21 chr21_32711897     ZBoe    G    A        0      0        2 
  21 chr21_32711897     ZGre    G    A        0      0        2 
  21 chr21_32711897     ZHar    G    A        0      0        2 
  21 chr21_32711897   Sample    G    A        0      0        2 
  21 chr21_32714867     AAsi    C    T        0      0        2 
  21 chr21_32714867     AKia    C    T        0      0        2 
  21 chr21_32714867     AOna    C    T        0      0        2 
  21 chr21_32714867     ASom    C    T        0      0        2 
  21 chr21_32714867     HCab    C    T      0.5      1        2 
  21 chr21_32714867     HPrz    C    T      0.5      1        2 
  21 chr21_32714867     ZBoe    C    T        0      0        2 
  21 chr21_32714867     ZGre    C    T        0      0        2 
  21 chr21_32714867     ZHar    C    T        0      0        2 
  21 chr21_32714867   Sample    C    T        0      0        2 
  21 chr21_32715704     AAsi    T    C        0      0        2 
  21 chr21_32715704     AKia    T    C        0      0        2 
  21 chr21_32715704     AOna    T    C        0      0        2 
  21 chr21_32715704     ASom    T    C        0      0        2 
  21 chr21_32715704     HCab    T    C        1      2        2 
  21 chr21_32715704     HPrz    T    C        1      2        2 
  21 chr21_32715704     ZBoe    T    C        0      0        2 
  21 chr21_32715704     ZGre    T    C        0      0        2 
  21 chr21_32715704     ZHar    T    C        0      0        2 
  21 chr21_32715704   Sample    T    C        0      0        2 
  21 chr21_32719765     AAsi    A    G        0      0        2 
  21 chr21_32719765     AKia    A    G      0.5      1        2 
  21 chr21_32719765     AOna    A    G        0      0        2 
  21 chr21_32719765     ASom    A    G        0      0        2 
  21 chr21_32719765     HCab    A    G        0      0        2 
  21 chr21_32719765     HPrz    A    G        0      0        2 
  21 chr21_32719765     ZBoe    A    G        0      0        2 
  21 chr21_32719765     ZGre    A    G      0.5      1        2 
  21 chr21_32719765     ZHar    A    G        0      0        2 
  21 chr21_32719765   Sample    A    G        0      0        2 
  21 chr21_32721987     AAsi    A    G        0      0        2 
  21 chr21_32721987     AKia    A    G        0      0        2 
  21 chr21_32721987     AOna    A    G        0      0        2 
  21 chr21_32721987     ASom    A    G        0      0        2 
  21 chr21_32721987     HCab    A    G        0      0        2 
  21 chr21_32721987     HPrz    A    G        0      0        2 
  21 chr21_32721987     ZBoe    A    G      0.5      1        2 
  21 chr21_32721987     ZGre    A    G        0      0        2 
  21 chr21_32721987     ZHar    A    G        0      0        2 
  21 chr21_32721987   Sample    A    G        0      0        2 
  21 chr21_32722249     AAsi    T    C        0      0        2 
  21 chr21_32722249     AKia    T    C        0      0        2 
  21 chr21_32722249     AOna    T    C        0      0        2 
  21 chr21_32722249     ASom    T    C        0      0        2 
  21 chr21_32722249     HCab    T    C        0      0        2 
  21 chr21_32722249     HPrz    T    C        0      0        2 
  21 chr21_32722249     ZBoe    T    C        0      0        2 
  21 chr21_32722249     ZGre    T    C        1      2        2 
  21 chr21_32722249     ZHar    T    C        0      0        2 
  21 chr21_32722249   Sample    T    C        0      0        2 
  21 chr21_32724492     AAsi    G    T        0      0        2 
  21 chr21_32724492     AKia    G    T        0      0        2 
  21 chr21_32724492     AOna    G    T        0      0        2 
  21 chr21_32724492     ASom    G    T        0      0        2 
  21 chr21_32724492     HCab    G    T        1      2        2 
  21 chr21_32724492     HPrz    G    T        1      2        2 
  21 chr21_32724492     ZBoe    G    T        0      0        2 
  21 chr21_32724492     ZGre    G    T        0      0        2 
  21 chr21_32724492     ZHar    G    T        0      0        2 
  21 chr21_32724492   Sample    G    T        0      0        2 
  21 chr21_32732419     AAsi    G    A        0      0        2 
  21 chr21_32732419     AKia    G    A        0      0        2 
  21 chr21_32732419     AOna    G    A        0      0        2 
  21 chr21_32732419     ASom    G    A        0      0        2 
  21 chr21_32732419     HCab    G    A        1      2        2 
  21 chr21_32732419     HPrz    G    A        1      2        2 
  21 chr21_32732419     ZBoe    G    A        0      0        2 
  21 chr21_32732419     ZGre    G    A        0      0        2 
  21 chr21_32732419     ZHar    G    A        0      0        2 
  21 chr21_32732419   Sample    G    A        0      0        2 
  21 chr21_32732846     AAsi    T    C        0      0        2 
  21 chr21_32732846     AKia    T    C        0      0        2 
  21 chr21_32732846     AOna    T    C        0      0        2 
  21 chr21_32732846     ASom    T    C        0      0        2 
  21 chr21_32732846     HCab    T    C      0.5      1        2 
  21 chr21_32732846     HPrz    T    C        0      0        2 
  21 chr21_32732846     ZBoe    T    C        0      0        2 
  21 chr21_32732846     ZGre    T    C        0      0        2 
  21 chr21_32732846     ZHar    T    C        0      0        2 
  21 chr21_32732846   Sample    T    C        0      0        2 
  21 chr21_32735471     AAsi    G    A        0      0        2 
  21 chr21_32735471     AKia    G    A        0      0        2 
  21 chr21_32735471     AOna    G    A        0      0        2 
  21 chr21_32735471     ASom    G    A        0      0        2 
  21 chr21_32735471     HCab    G    A      0.5      1        2 
  21 chr21_32735471     HPrz    G    A        1      2        2 
  21 chr21_32735471     ZBoe    G    A        0      0        2 
  21 chr21_32735471     ZGre    G    A        0      0        2 
  21 chr21_32735471     ZHar    G    A        0      0        2 
  21 chr21_32735471   Sample    G    A        0      0        2 
  21 chr21_32736201     AAsi    C    A        0      0        2 
  21 chr21_32736201     AKia    C    A        0      0        2 
  21 chr21_32736201     AOna    C    A        0      0        2 
  21 chr21_32736201     ASom    C    A        0      0        2 
  21 chr21_32736201     HCab    C    A        1      2        2 
  21 chr21_32736201     HPrz    C    A        1      2        2 
  21 chr21_32736201     ZBoe    C    A        0      0        2 
  21 chr21_32736201     ZGre    C    A        0      0        2 
  21 chr21_32736201     ZHar    C    A        0      0        2 
  21 chr21_32736201   Sample    C    A        0      0        2 
  21 chr21_32752937     AAsi    T    C        0      0        2 
  21 chr21_32752937     AKia    T    C        0      0        2 
  21 chr21_32752937     AOna    T    C        0      0        2 
  21 chr21_32752937     ASom    T    C        0      0        2 
  21 chr21_32752937     HCab    T    C        0      0        2 
  21 chr21_32752937     HPrz    T    C        0      0        2 
  21 chr21_32752937     ZBoe    T    C        0      0        2 
  21 chr21_32752937     ZGre    T    C      0.5      1        2 
  21 chr21_32752937     ZHar    T    C        0      0        2 
  21 chr21_32752937   Sample    T    C        0      0        2 
  21 chr21_32753280     AAsi    C    T        0      0        2 
  21 chr21_32753280     AKia    C    T        0      0        2 
  21 chr21_32753280     AOna    C    T        0      0        2 
  21 chr21_32753280     ASom    C    T        0      0        2 
  21 chr21_32753280     HCab    C    T        1      2        2 
  21 chr21_32753280     HPrz    C    T        1      2        2 
  21 chr21_32753280     ZBoe    C    T        0      0        2 
  21 chr21_32753280     ZGre    C    T        0      0        2 
  21 chr21_32753280     ZHar    C    T        0      0        2 
  21 chr21_32753280   Sample    C    T        0      0        2 
  21 chr21_32754545     AAsi    G    A        0      0        2 
  21 chr21_32754545     AKia    G    A        0      0        2 
  21 chr21_32754545     AOna    G    A        0      0        2 
  21 chr21_32754545     ASom    G    A        0      0        2 
  21 chr21_32754545     HCab    G    A      0.5      1        2 
  21 chr21_32754545     HPrz    G    A        0      0        2 
  21 chr21_32754545     ZBoe    G    A        0      0        2 
  21 chr21_32754545     ZGre    G    A        0      0        2 
  21 chr21_32754545     ZHar    G    A        0      0        2 
  21 chr21_32754545   Sample    G    A        0      0        2 
  21 chr21_32755496     AAsi    A    G        0      0        2 
  21 chr21_32755496     AKia    A    G        0      0        2 
  21 chr21_32755496     AOna    A    G        0      0        2 
  21 chr21_32755496     ASom    A    G        0      0        2 
  21 chr21_32755496     HCab    A    G        1      2        2 
  21 chr21_32755496     HPrz    A    G        1      2        2 
  21 chr21_32755496     ZBoe    A    G        0      0        2 
  21 chr21_32755496     ZGre    A    G        0      0        2 
  21 chr21_32755496     ZHar    A    G        0      0        2 
  21 chr21_32755496   Sample    A    G        0      0        2 
  21 chr21_32756662     AAsi    T    C        0      0        2 
  21 chr21_32756662     AKia    T    C        0      0        2 
  21 chr21_32756662     AOna    T    C        0      0        2 
  21 chr21_32756662     ASom    T    C        0      0        2 
  21 chr21_32756662     HCab    T    C        0      0        2 
  21 chr21_32756662     HPrz    T    C        0      0        2 
  21 chr21_32756662     ZBoe    T    C        0      0        2 
  21 chr21_32756662     ZGre    T    C        0      0        2 
  21 chr21_32756662     ZHar    T    C        1      2        2 
  21 chr21_32756662   Sample    T    C        0      0        2 
  21 chr21_32762094     AAsi    A    G        0      0        2 
  21 chr21_32762094     AKia    A    G        1      2        2 
  21 chr21_32762094     AOna    A    G        0      0        2 
  21 chr21_32762094     ASom    A    G        0      0        2 
  21 chr21_32762094     HCab    A    G        0      0        2 
  21 chr21_32762094     HPrz    A    G        0      0        2 
  21 chr21_32762094     ZBoe    A    G        0      0        2 
  21 chr21_32762094     ZGre    A    G        0      0        2 
  21 chr21_32762094     ZHar    A    G        0      0        2 
  21 chr21_32762094   Sample    A    G        0      0        2 
  21 chr21_32765633     AAsi    G    C        0      0        2 
  21 chr21_32765633     AKia    G    C        0      0        2 
  21 chr21_32765633     AOna    G    C        0      0        2 
  21 chr21_32765633     ASom    G    C        1      2        2 
  21 chr21_32765633     HCab    G    C        0      0        2 
  21 chr21_32765633     HPrz    G    C        0      0        2 
  21 chr21_32765633     ZBoe    G    C        0      0        2 
  21 chr21_32765633     ZGre    G    C        0      0        2 
  21 chr21_32765633     ZHar    G    C        0      0        2 
  21 chr21_32765633   Sample    G    C        0      0        2 
  21 chr21_32766167     AAsi    A    G        0      0        2 
  21 chr21_32766167     AKia    A    G        1      2        2 
  21 chr21_32766167     AOna    A    G      0.5      1        2 
  21 chr21_32766167     ASom    A    G        0      0        2 
  21 chr21_32766167     HCab    A    G        0      0        2 
  21 chr21_32766167     HPrz    A    G        0      0        2 
  21 chr21_32766167     ZBoe    A    G        0      0        2 
  21 chr21_32766167     ZGre    A    G        0      0        2 
  21 chr21_32766167     ZHar    A    G        0      0        2 
  21 chr21_32766167   Sample    A    G        0      0        2 
  21 chr21_32771406     AAsi    A    G        0      0        2 
  21 chr21_32771406     AKia    A    G        0      0        2 
  21 chr21_32771406     AOna    A    G        0      0        2 
  21 chr21_32771406     ASom    A    G        0      0        2 
  21 chr21_32771406     HCab    A    G      0.5      1        2 
  21 chr21_32771406     HPrz    A    G        1      2        2 
  21 chr21_32771406     ZBoe    A    G        0      0        2 
  21 chr21_32771406     ZGre    A    G        0      0        2 
  21 chr21_32771406     ZHar    A    G        0      0        2 
  21 chr21_32771406   Sample    A    G        0      0        2 
  21 chr21_32774638     AAsi    T    C        0      0        2 
  21 chr21_32774638     AKia    T    C        0      0        2 
  21 chr21_32774638     AOna    T    C        0      0        2 
  21 chr21_32774638     ASom    T    C        0      0        2 
  21 chr21_32774638     HCab    T    C        1      2        2 
  21 chr21_32774638     HPrz    T    C        1      2        2 
  21 chr21_32774638     ZBoe    T    C        0      0        2 
  21 chr21_32774638     ZGre    T    C        0      0        2 
  21 chr21_32774638     ZHar    T    C        0      0        2 
  21 chr21_32774638   Sample    T    C        0      0        2 
  21 chr21_32784711     AAsi    G    C        0      0        2 
  21 chr21_32784711     AKia    G    C        0      0        2 
  21 chr21_32784711     AOna    G    C        0      0        2 
  21 chr21_32784711     ASom    G    C        0      0        2 
  21 chr21_32784711     HCab    G    C      0.5      1        2 
  21 chr21_32784711     HPrz    G    C        0      0        2 
  21 chr21_32784711     ZBoe    G    C        0      0        2 
  21 chr21_32784711     ZGre    G    C        0      0        2 
  21 chr21_32784711     ZHar    G    C        0      0        2 
  21 chr21_32784711   Sample    G    C        0      0        2 
  21 chr21_32787751     AAsi    T    C        0      0        2 
  21 chr21_32787751     AKia    T    C        0      0        2 
  21 chr21_32787751     AOna    T    C        0      0        2 
  21 chr21_32787751     ASom    T    C        0      0        2 
  21 chr21_32787751     HCab    T    C        0      0        2 
  21 chr21_32787751     HPrz    T    C        0      0        2 
  21 chr21_32787751     ZBoe    T    C        0      0        2 
  21 chr21_32787751     ZGre    T    C        0      0        2 
  21 chr21_32787751     ZHar    T    C        1      2        2 
  21 chr21_32787751   Sample    T    C        0      0        2 
  21 chr21_32788224     AAsi    A    G        0      0        2 
  21 chr21_32788224     AKia    A    G        0      0        2 
  21 chr21_32788224     AOna    A    G        1      2        2 
  21 chr21_32788224     ASom    A    G        0      0        2 
  21 chr21_32788224     HCab    A    G        0      0        2 
  21 chr21_32788224     HPrz    A    G        0      0        2 
  21 chr21_32788224     ZBoe    A    G        0      0        2 
  21 chr21_32788224     ZGre    A    G        0      0        2 
  21 chr21_32788224     ZHar    A    G        0      0        2 
  21 chr21_32788224   Sample    A    G        0      0        2 
  21 chr21_32792749     AAsi    T    C        0      0        2 
  21 chr21_32792749     AKia    T    C        1      2        2 
  21 chr21_32792749     AOna    T    C      0.5      1        2 
  21 chr21_32792749     ASom    T    C        0      0        2 
  21 chr21_32792749     HCab    T    C        0      0        2 
  21 chr21_32792749     HPrz    T    C        0      0        2 
  21 chr21_32792749     ZBoe    T    C        0      0        2 
  21 chr21_32792749     ZGre    T    C        0      0        2 
  21 chr21_32792749     ZHar    T    C        0      0        2 
  21 chr21_32792749   Sample    T    C        0      0        2 
  21 chr21_32807951     AAsi    G    A        0      0        2 
  21 chr21_32807951     AKia    G    A        0      0        2 
  21 chr21_32807951     AOna    G    A      0.5      1        2 
  21 chr21_32807951     ASom    G    A        0      0        2 
  21 chr21_32807951     HCab    G    A        0      0        2 
  21 chr21_32807951     HPrz    G    A        0      0        2 
  21 chr21_32807951     ZBoe    G    A        0      0        2 
  21 chr21_32807951     ZGre    G    A        0      0        2 
  21 chr21_32807951     ZHar    G    A        0      0        2 
  21 chr21_32807951   Sample    G    A        0      0        2 
  21 chr21_32817463     AAsi    G    A        0      0        2 
  21 chr21_32817463     AKia    G    A        0      0        2 
  21 chr21_32817463     AOna    G    A        0      0        2 
  21 chr21_32817463     ASom    G    A        0      0        2 
  21 chr21_32817463     HCab    G    A        1      2        2 
  21 chr21_32817463     HPrz    G    A        1      2        2 
  21 chr21_32817463     ZBoe    G    A        0      0        2 
  21 chr21_32817463     ZGre    G    A        0      0        2 
  21 chr21_32817463     ZHar    G    A        0      0        2 
  21 chr21_32817463   Sample    G    A        0      0        2 
  21 chr21_32822666     AAsi    G    C        0      0        2 
  21 chr21_32822666     AKia    G    C        0      0        2 
  21 chr21_32822666     AOna    G    C        0      0        2 
  21 chr21_32822666     ASom    G    C        0      0        2 
  21 chr21_32822666     HCab    G    C        0      0        2 
  21 chr21_32822666     HPrz    G    C        0      0        2 
  21 chr21_32822666     ZBoe    G    C        0      0        2 
  21 chr21_32822666     ZGre    G    C        1      2        2 
  21 chr21_32822666     ZHar    G    C        0      0        2 
  21 chr21_32822666   Sample    G    C        0      0        2 
  21 chr21_32832293     AAsi    A    T        0      0        2 
  21 chr21_32832293     AKia    A    T        0      0        2 
  21 chr21_32832293     AOna    A    T        0      0        2 
  21 chr21_32832293     ASom    A    T        0      0        2 
  21 chr21_32832293     HCab    A    T        0      0        2 
  21 chr21_32832293     HPrz    A    T        0      0        2 
  21 chr21_32832293     ZBoe    A    T      0.5      1        2 
  21 chr21_32832293     ZGre    A    T        0      0        2 
  21 chr21_32832293     ZHar    A    T        0      0        2 
  21 chr21_32832293   Sample    A    T        0      0        2 
  21 chr21_32834306     AAsi    A    T        0      0        2 
  21 chr21_32834306     AKia    A    T        1      2        2 
  21 chr21_32834306     AOna    A    T        0      0        2 
  21 chr21_32834306     ASom    A    T        0      0        2 
  21 chr21_32834306     HCab    A    T        0      0        2 
  21 chr21_32834306     HPrz    A    T        0      0        2 
  21 chr21_32834306     ZBoe    A    T        0      0        2 
  21 chr21_32834306     ZGre    A    T        0      0        2 
  21 chr21_32834306     ZHar    A    T        0      0        2 
  21 chr21_32834306   Sample    A    T        0      0        2 
  21 chr21_32846233     AAsi    C    T        0      0        2 
  21 chr21_32846233     AKia    C    T        0      0        2 
  21 chr21_32846233     AOna    C    T        0      0        2 
  21 chr21_32846233     ASom    C    T        0      0        2 
  21 chr21_32846233     HCab    C    T        1      2        2 
  21 chr21_32846233     HPrz    C    T        1      2        2 
  21 chr21_32846233     ZBoe    C    T        0      0        2 
  21 chr21_32846233     ZGre    C    T        0      0        2 
  21 chr21_32846233     ZHar    C    T        0      0        2 
  21 chr21_32846233   Sample    C    T        0      0        2 
  21 chr21_32862535     AAsi    A    T        0      0        2 
  21 chr21_32862535     AKia    A    T        0      0        2 
  21 chr21_32862535     AOna    A    T        0      0        2 
  21 chr21_32862535     ASom    A    T        0      0        2 
  21 chr21_32862535     HCab    A    T        0      0        2 
  21 chr21_32862535     HPrz    A    T      0.5      1        2 
  21 chr21_32862535     ZBoe    A    T        0      0        2 
  21 chr21_32862535     ZGre    A    T        0      0        2 
  21 chr21_32862535     ZHar    A    T        0      0        2 
  21 chr21_32862535   Sample    A    T        0      0        2 
  21 chr21_32865366     AAsi    T    A        0      0        2 
  21 chr21_32865366     AKia    T    A        0      0        2 
  21 chr21_32865366     AOna    T    A        1      2        2 
  21 chr21_32865366     ASom    T    A        0      0        2 
  21 chr21_32865366     HCab    T    A        0      0        2 
  21 chr21_32865366     HPrz    T    A        0      0        2 
  21 chr21_32865366     ZBoe    T    A        0      0        2 
  21 chr21_32865366     ZGre    T    A        0      0        2 
  21 chr21_32865366     ZHar    T    A        0      0        2 
  21 chr21_32865366   Sample    T    A        0      0        2 
  21 chr21_32869896     AAsi    C    T        0      0        2 
  21 chr21_32869896     AKia    C    T        0      0        2 
  21 chr21_32869896     AOna    C    T        0      0        2 
  21 chr21_32869896     ASom    C    T        0      0        2 
  21 chr21_32869896     HCab    C    T        0      0        2 
  21 chr21_32869896     HPrz    C    T        0      0        2 
  21 chr21_32869896     ZBoe    C    T        1      2        2 
  21 chr21_32869896     ZGre    C    T        1      2        2 
  21 chr21_32869896     ZHar    C    T        0      0        2 
  21 chr21_32869896   Sample    C    T        0      0        2 
  21 chr21_32870255     AAsi    G    A        0      0        2 
  21 chr21_32870255     AKia    G    A        0      0        2 
  21 chr21_32870255     AOna    G    A        0      0        2 
  21 chr21_32870255     ASom    G    A        0      0        2 
  21 chr21_32870255     HCab    G    A        0      0        2 
  21 chr21_32870255     HPrz    G    A        0      0        2 
  21 chr21_32870255     ZBoe    G    A        1      2        2 
  21 chr21_32870255     ZGre    G    A        1      2        2 
  21 chr21_32870255     ZHar    G    A        0      0        2 
  21 chr21_32870255   Sample    G    A        0      0        2 
  21 chr21_32871963     AAsi    G    A        0      0        2 
  21 chr21_32871963     AKia    G    A        0      0        2 
  21 chr21_32871963     AOna    G    A        0      0        2 
  21 chr21_32871963     ASom    G    A        0      0        2 
  21 chr21_32871963     HCab    G    A        0      0        2 
  21 chr21_32871963     HPrz    G    A        0      0        2 
  21 chr21_32871963     ZBoe    G    A        0      0        2 
  21 chr21_32871963     ZGre    G    A        1      2        2 
  21 chr21_32871963     ZHar    G    A        0      0        2 
  21 chr21_32871963   Sample    G    A        0      0        2 
  21 chr21_32881252     AAsi    T    C        0      0        2 
  21 chr21_32881252     AKia    T    C        0      0        2 
  21 chr21_32881252     AOna    T    C        0      0        2 
  21 chr21_32881252     ASom    T    C        0      0        2 
  21 chr21_32881252     HCab    T    C      0.5      1        2 
  21 chr21_32881252     HPrz    T    C        0      0        2 
  21 chr21_32881252     ZBoe    T    C        0      0        2 
  21 chr21_32881252     ZGre    T    C        0      0        2 
  21 chr21_32881252     ZHar    T    C        0      0        2 
  21 chr21_32881252   Sample    T    C        0      0        2 
  21 chr21_32895855     AAsi    G    C        0      0        2 
  21 chr21_32895855     AKia    G    C        0      0        2 
  21 chr21_32895855     AOna    G    C      0.5      1        2 
  21 chr21_32895855     ASom    G    C        0      0        2 
  21 chr21_32895855     HCab    G    C        0      0        2 
  21 chr21_32895855     HPrz    G    C        0      0        2 
  21 chr21_32895855     ZBoe    G    C        0      0        2 
  21 chr21_32895855     ZGre    G    C        0      0        2 
  21 chr21_32895855     ZHar    G    C        0      0        2 
  21 chr21_32895855   Sample    G    C        0      0        2 
  21 chr21_32897151     AAsi    T    C      0.5      1        2 
  21 chr21_32897151     AKia    T    C        0      0        2 
  21 chr21_32897151     AOna    T    C        0      0        2 
  21 chr21_32897151     ASom    T    C        1      2        2 
  21 chr21_32897151     HCab    T    C        0      0        2 
  21 chr21_32897151     HPrz    T    C        0      0        2 
  21 chr21_32897151     ZBoe    T    C        0      0        2 
  21 chr21_32897151     ZGre    T    C        0      0        2 
  21 chr21_32897151     ZHar    T    C        0      0        2 
  21 chr21_32897151   Sample    T    C        1      2        2 
  21 chr21_32898241     AAsi    T    C        0      0        2 
  21 chr21_32898241     AKia    T    C        1      2        2 
  21 chr21_32898241     AOna    T    C        0      0        2 
  21 chr21_32898241     ASom    T    C        0      0        2 
  21 chr21_32898241     HCab    T    C        0      0        2 
  21 chr21_32898241     HPrz    T    C        0      0        2 
  21 chr21_32898241     ZBoe    T    C        0      0        2 
  21 chr21_32898241     ZGre    T    C        0      0        2 
  21 chr21_32898241     ZHar    T    C        0      0        2 
  21 chr21_32898241   Sample    T    C        0      0        2 
  21 chr21_32899421     AAsi    C    A        0      0        2 
  21 chr21_32899421     AKia    C    A        0      0        2 
  21 chr21_32899421     AOna    C    A        0      0        2 
  21 chr21_32899421     ASom    C    A        0      0        2 
  21 chr21_32899421     HCab    C    A        0      0        2 
  21 chr21_32899421     HPrz    C    A        0      0        2 
  21 chr21_32899421     ZBoe    C    A        0      0        2 
  21 chr21_32899421     ZGre    C    A        1      2        2 
  21 chr21_32899421     ZHar    C    A        0      0        2 
  21 chr21_32899421   Sample    C    A        0      0        2 
  21 chr21_32903833     AAsi    A    G        0      0        2 
  21 chr21_32903833     AKia    A    G        0      0        2 
  21 chr21_32903833     AOna    A    G        0      0        2 
  21 chr21_32903833     ASom    A    G        0      0        2 
  21 chr21_32903833     HCab    A    G        0      0        2 
  21 chr21_32903833     HPrz    A    G        0      0        2 
  21 chr21_32903833     ZBoe    A    G        0      0        2 
  21 chr21_32903833     ZGre    A    G        0      0        2 
  21 chr21_32903833     ZHar    A    G        1      2        2 
  21 chr21_32903833   Sample    A    G        0      0        2 
  21 chr21_32908603     AAsi    T    C        0      0        2 
  21 chr21_32908603     AKia    T    C        1      2        2 
  21 chr21_32908603     AOna    T    C        1      2        2 
  21 chr21_32908603     ASom    T    C        0      0        2 
  21 chr21_32908603     HCab    T    C        0      0        2 
  21 chr21_32908603     HPrz    T    C        0      0        2 
  21 chr21_32908603     ZBoe    T    C        0      0        2 
  21 chr21_32908603     ZGre    T    C        0      0        2 
  21 chr21_32908603     ZHar    T    C        0      0        2 
  21 chr21_32908603   Sample    T    C        0      0        2 
  21 chr21_32909005     AAsi    T    C        0      0        2 
  21 chr21_32909005     AKia    T    C        0      0        2 
  21 chr21_32909005     AOna    T    C        0      0        2 
  21 chr21_32909005     ASom    T    C        0      0        2 
  21 chr21_32909005     HCab    T    C        0      0        2 
  21 chr21_32909005     HPrz    T    C      0.5      1        2 
  21 chr21_32909005     ZBoe    T    C        1      2        2 
  21 chr21_32909005     ZGre    T    C        1      2        2 
  21 chr21_32909005     ZHar    T    C        0      0        2 
  21 chr21_32909005   Sample    T    C        0      0        2 
  21 chr21_32913281     AAsi    G    C        0      0        2 
  21 chr21_32913281     AKia    G    C        0      0        2 
  21 chr21_32913281     AOna    G    C        0      0        2 
  21 chr21_32913281     ASom    G    C        0      0        2 
  21 chr21_32913281     HCab    G    C        0      0        2 
  21 chr21_32913281     HPrz    G    C        0      0        2 
  21 chr21_32913281     ZBoe    G    C      0.5      1        2 
  21 chr21_32913281     ZGre    G    C        0      0        2 
  21 chr21_32913281     ZHar    G    C        0      0        2 
  21 chr21_32913281   Sample    G    C        0      0        2 
  21 chr21_32913779     AAsi    T    G        0      0        2 
  21 chr21_32913779     AKia    T    G        0      0        2 
  21 chr21_32913779     AOna    T    G        0      0        2 
  21 chr21_32913779     ASom    T    G        0      0        2 
  21 chr21_32913779     HCab    T    G        0      0        2 
  21 chr21_32913779     HPrz    T    G        0      0        2 
  21 chr21_32913779     ZBoe    T    G        0      0        2 
  21 chr21_32913779     ZGre    T    G        1      2        2 
  21 chr21_32913779     ZHar    T    G        0      0        2 
  21 chr21_32913779   Sample    T    G        0      0        2 
  21 chr21_32917244     AAsi    A    G        0      0        2 
  21 chr21_32917244     AKia    A    G        0      0        2 
  21 chr21_32917244     AOna    A    G      0.5      1        2 
  21 chr21_32917244     ASom    A    G        0      0        2 
  21 chr21_32917244     HCab    A    G        0      0        2 
  21 chr21_32917244     HPrz    A    G        0      0        2 
  21 chr21_32917244     ZBoe    A    G        0      0        2 
  21 chr21_32917244     ZGre    A    G        0      0        2 
  21 chr21_32917244     ZHar    A    G        0      0        2 
  21 chr21_32917244   Sample    A    G        0      0        2 
  21 chr21_32919691     AAsi    C    T        0      0        2 
  21 chr21_32919691     AKia    C    T        0      0        2 
  21 chr21_32919691     AOna    C    T        0      0        2 
  21 chr21_32919691     ASom    C    T        0      0        2 
  21 chr21_32919691     HCab    C    T        1      2        2 
  21 chr21_32919691     HPrz    C    T        1      2        2 
  21 chr21_32919691     ZBoe    C    T        0      0        2 
  21 chr21_32919691     ZGre    C    T        0      0        2 
  21 chr21_32919691     ZHar    C    T        0      0        2 
  21 chr21_32919691   Sample    C    T        0      0        2 
  21 chr21_32929474     AAsi    C    T        0      0        2 
  21 chr21_32929474     AKia    C    T        0      0        2 
  21 chr21_32929474     AOna    C    T        0      0        2 
  21 chr21_32929474     ASom    C    T        0      0        2 
  21 chr21_32929474     HCab    C    T        1      2        2 
  21 chr21_32929474     HPrz    C    T      0.5      1        2 
  21 chr21_32929474     ZBoe    C    T        0      0        2 
  21 chr21_32929474     ZGre    C    T        0      0        2 
  21 chr21_32929474     ZHar    C    T        0      0        2 
  21 chr21_32929474   Sample    C    T        0      0        2 
  21 chr21_32932722     AAsi    T    C        0      0        2 
  21 chr21_32932722     AKia    T    C        0      0        2 
  21 chr21_32932722     AOna    T    C        0      0        2 
  21 chr21_32932722     ASom    T    C        0      0        2 
  21 chr21_32932722     HCab    T    C        0      0        2 
  21 chr21_32932722     HPrz    T    C        0      0        2 
  21 chr21_32932722     ZBoe    T    C        1      2        2 
  21 chr21_32932722     ZGre    T    C        0      0        2 
  21 chr21_32932722     ZHar    T    C        1      2        2 
  21 chr21_32932722   Sample    T    C        0      0        2 
  21 chr21_32934902     AAsi    T    C        0      0        2 
  21 chr21_32934902     AKia    T    C        0      0        2 
  21 chr21_32934902     AOna    T    C        0      0        2 
  21 chr21_32934902     ASom    T    C        0      0        2 
  21 chr21_32934902     HCab    T    C        0      0        2 
  21 chr21_32934902     HPrz    T    C      0.5      1        2 
  21 chr21_32934902     ZBoe    T    C        0      0        2 
  21 chr21_32934902     ZGre    T    C        0      0        2 
  21 chr21_32934902     ZHar    T    C        0      0        2 
  21 chr21_32934902   Sample    T    C        0      0        2 
  21 chr21_32936773     AAsi    A    G        0      0        2 
  21 chr21_32936773     AKia    A    G        0      0        2 
  21 chr21_32936773     AOna    A    G        0      0        2 
  21 chr21_32936773     ASom    A    G        0      0        2 
  21 chr21_32936773     HCab    A    G        0      0        2 
  21 chr21_32936773     HPrz    A    G        0      0        2 
  21 chr21_32936773     ZBoe    A    G        0      0        2 
  21 chr21_32936773     ZGre    A    G        1      2        2 
  21 chr21_32936773     ZHar    A    G        0      0        2 
  21 chr21_32936773   Sample    A    G        0      0        2 
  21 chr21_32938213     AAsi    T    C        0      0        2 
  21 chr21_32938213     AKia    T    C        0      0        2 
  21 chr21_32938213     AOna    T    C        0      0        2 
  21 chr21_32938213     ASom    T    C        0      0        2 
  21 chr21_32938213     HCab    T    C        0      0        2 
  21 chr21_32938213     HPrz    T    C        0      0        2 
  21 chr21_32938213     ZBoe    T    C        0      0        2 
  21 chr21_32938213     ZGre    T    C        0      0        2 
  21 chr21_32938213     ZHar    T    C        1      2        2 
  21 chr21_32938213   Sample    T    C        0      0        2 
  21 chr21_32942418     AAsi    T    C        0      0        2 
  21 chr21_32942418     AKia    T    C        0      0        2 
  21 chr21_32942418     AOna    T    C        0      0        2 
  21 chr21_32942418     ASom    T    C        0      0        2 
  21 chr21_32942418     HCab    T    C        0      0        2 
  21 chr21_32942418     HPrz    T    C        0      0        2 
  21 chr21_32942418     ZBoe    T    C      0.5      1        2 
  21 chr21_32942418     ZGre    T    C        0      0        2 
  21 chr21_32942418     ZHar    T    C        0      0        2 
  21 chr21_32942418   Sample    T    C        0      0        2 
  21 chr21_32945593     AAsi    G    C        0      0        2 
  21 chr21_32945593     AKia    G    C        0      0        2 
  21 chr21_32945593     AOna    G    C        0      0        2 
  21 chr21_32945593     ASom    G    C        0      0        2 
  21 chr21_32945593     HCab    G    C      0.5      1        2 
  21 chr21_32945593     HPrz    G    C        0      0        2 
  21 chr21_32945593     ZBoe    G    C        0      0        2 
  21 chr21_32945593     ZGre    G    C        0      0        2 
  21 chr21_32945593     ZHar    G    C        0      0        2 
  21 chr21_32945593   Sample    G    C        0      0        2 
  21 chr21_32945788     AAsi    A    G        0      0        2 
  21 chr21_32945788     AKia    A    G        0      0        2 
  21 chr21_32945788     AOna    A    G        0      0        2 
  21 chr21_32945788     ASom    A    G        0      0        2 
  21 chr21_32945788     HCab    A    G      0.5      1        2 
  21 chr21_32945788     HPrz    A    G        0      0        2 
  21 chr21_32945788     ZBoe    A    G        0      0        2 
  21 chr21_32945788     ZGre    A    G        0      0        2 
  21 chr21_32945788     ZHar    A    G        0      0        2 
  21 chr21_32945788   Sample    A    G        0      0        2 
  21 chr21_32949810     AAsi    T    C        0      0        2 
  21 chr21_32949810     AKia    T    C        0      0        2 
  21 chr21_32949810     AOna    T    C        0      0        2 
  21 chr21_32949810     ASom    T    C        0      0        2 
  21 chr21_32949810     HCab    T    C        0      0        2 
  21 chr21_32949810     HPrz    T    C        0      0        2 
  21 chr21_32949810     ZBoe    T    C        0      0        2 
  21 chr21_32949810     ZGre    T    C        1      2        2 
  21 chr21_32949810     ZHar    T    C        0      0        2 
  21 chr21_32949810   Sample    T    C        0      0        2 
  21 chr21_32957805     AAsi    T    C        0      0        2 
  21 chr21_32957805     AKia    T    C        0      0        2 
  21 chr21_32957805     AOna    T    C        0      0        2 
  21 chr21_32957805     ASom    T    C        0      0        2 
  21 chr21_32957805     HCab    T    C        0      0        2 
  21 chr21_32957805     HPrz    T    C        0      0        2 
  21 chr21_32957805     ZBoe    T    C        0      0        2 
  21 chr21_32957805     ZGre    T    C        0      0        2 
  21 chr21_32957805     ZHar    T    C        1      2        2 
  21 chr21_32957805   Sample    T    C        0      0        2 
  21 chr21_32971923     AAsi    C    T        0      0        2 
  21 chr21_32971923     AKia    C    T        0      0        2 
  21 chr21_32971923     AOna    C    T        0      0        2 
  21 chr21_32971923     ASom    C    T        0      0        2 
  21 chr21_32971923     HCab    C    T        1      2        2 
  21 chr21_32971923     HPrz    C    T        1      2        2 
  21 chr21_32971923     ZBoe    C    T        0      0        2 
  21 chr21_32971923     ZGre    C    T        0      0        2 
  21 chr21_32971923     ZHar    C    T        0      0        2 
  21 chr21_32971923   Sample    C    T        0      0        2 
  21 chr21_32972501     AAsi    T    G        0      0        2 
  21 chr21_32972501     AKia    T    G        0      0        2 
  21 chr21_32972501     AOna    T    G        0      0        2 
  21 chr21_32972501     ASom    T    G        0      0        2 
  21 chr21_32972501     HCab    T    G        0      0        2 
  21 chr21_32972501     HPrz    T    G        0      0        2 
  21 chr21_32972501     ZBoe    T    G      0.5      1        2 
  21 chr21_32972501     ZGre    T    G        0      0        2 
  21 chr21_32972501     ZHar    T    G        0      0        2 
  21 chr21_32972501   Sample    T    G        0      0        2 
  21 chr21_32981606     AAsi    A    G        0      0        2 
  21 chr21_32981606     AKia    A    G        0      0        2 
  21 chr21_32981606     AOna    A    G        0      0        2 
  21 chr21_32981606     ASom    A    G        0      0        2 
  21 chr21_32981606     HCab    A    G        1      2        2 
  21 chr21_32981606     HPrz    A    G        1      2        2 
  21 chr21_32981606     ZBoe    A    G        0      0        2 
  21 chr21_32981606     ZGre    A    G        0      0        2 
  21 chr21_32981606     ZHar    A    G        0      0        2 
  21 chr21_32981606   Sample    A    G        0      0        2 
  21 chr21_32983105     AAsi    G    A        0      0        2 
  21 chr21_32983105     AKia    G    A        0      0        2 
  21 chr21_32983105     AOna    G    A        0      0        2 
  21 chr21_32983105     ASom    G    A        0      0        2 
  21 chr21_32983105     HCab    G    A        0      0        2 
  21 chr21_32983105     HPrz    G    A        0      0        2 
  21 chr21_32983105     ZBoe    G    A        0      0        2 
  21 chr21_32983105     ZGre    G    A        0      0        2 
  21 chr21_32983105     ZHar    G    A        1      2        2 
  21 chr21_32983105   Sample    G    A        0      0        2 
  21 chr21_32984101     AAsi    C    A        0      0        2 
  21 chr21_32984101     AKia    C    A        0      0        2 
  21 chr21_32984101     AOna    C    A        0      0        2 
  21 chr21_32984101     ASom    C    A        0      0        2 
  21 chr21_32984101     HCab    C    A        0      0        2 
  21 chr21_32984101     HPrz    C    A        0      0        2 
  21 chr21_32984101     ZBoe    C    A      0.5      1        2 
  21 chr21_32984101     ZGre    C    A        0      0        2 
  21 chr21_32984101     ZHar    C    A        0      0        2 
  21 chr21_32984101   Sample    C    A        0      0        2 
  21 chr21_32991219     AAsi    A    G        0      0        2 
  21 chr21_32991219     AKia    A    G      0.5      1        2 
  21 chr21_32991219     AOna    A    G        0      0        2 
  21 chr21_32991219     ASom    A    G        0      0        2 
  21 chr21_32991219     HCab    A    G        0      0        2 
  21 chr21_32991219     HPrz    A    G        0      0        2 
  21 chr21_32991219     ZBoe    A    G        0      0        2 
  21 chr21_32991219     ZGre    A    G        0      0        2 
  21 chr21_32991219     ZHar    A    G        0      0        2 
  21 chr21_32991219   Sample    A    G        0      0        2 
  21 chr21_32992944     AAsi    G    C        0      0        2 
  21 chr21_32992944     AKia    G    C        0      0        2 
  21 chr21_32992944     AOna    G    C        0      0        2 
  21 chr21_32992944     ASom    G    C        0      0        2 
  21 chr21_32992944     HCab    G    C        0      0        2 
  21 chr21_32992944     HPrz    G    C        0      0        2 
  21 chr21_32992944     ZBoe    G    C      0.5      1        2 
  21 chr21_32992944     ZGre    G    C        0      0        2 
  21 chr21_32992944     ZHar    G    C        0      0        2 
  21 chr21_32992944   Sample    G    C        0      0        2 
  21 chr21_32993037     AAsi    T    C        1      2        2 
  21 chr21_32993037     AKia    T    C        0      0        2 
  21 chr21_32993037     AOna    T    C        0      0        2 
  21 chr21_32993037     ASom    T    C        1      2        2 
  21 chr21_32993037     HCab    T    C        0      0        2 
  21 chr21_32993037     HPrz    T    C        0      0        2 
  21 chr21_32993037     ZBoe    T    C        0      0        2 
  21 chr21_32993037     ZGre    T    C        0      0        2 
  21 chr21_32993037     ZHar    T    C        0      0        2 
  21 chr21_32993037   Sample    T    C        1      2        2 
  21 chr21_33002017     AAsi    G    A        0      0        2 
  21 chr21_33002017     AKia    G    A        0      0        2 
  21 chr21_33002017     AOna    G    A        0      0        2 
  21 chr21_33002017     ASom    G    A        0      0        2 
  21 chr21_33002017     HCab    G    A        1      2        2 
  21 chr21_33002017     HPrz    G    A        1      2        2 
  21 chr21_33002017     ZBoe    G    A        0      0        2 
  21 chr21_33002017     ZGre    G    A        0      0        2 
  21 chr21_33002017     ZHar    G    A        0      0        2 
  21 chr21_33002017   Sample    G    A        0      0        2 
  21 chr21_33009133     AAsi    G    A        0      0        2 
  21 chr21_33009133     AKia    G    A        0      0        2 
  21 chr21_33009133     AOna    G    A        0      0        2 
  21 chr21_33009133     ASom    G    A        0      0        2 
  21 chr21_33009133     HCab    G    A        0      0        2 
  21 chr21_33009133     HPrz    G    A        0      0        2 
  21 chr21_33009133     ZBoe    G    A      0.5      1        2 
  21 chr21_33009133     ZGre    G    A        0      0        2 
  21 chr21_33009133     ZHar    G    A        0      0        2 
  21 chr21_33009133   Sample    G    A        0      0        2 
  21 chr21_33009185     AAsi    T    C        0      0        2 
  21 chr21_33009185     AKia    T    C        0      0        2 
  21 chr21_33009185     AOna    T    C        0      0        2 
  21 chr21_33009185     ASom    T    C        0      0        2 
  21 chr21_33009185     HCab    T    C        0      0        2 
  21 chr21_33009185     HPrz    T    C        0      0        2 
  21 chr21_33009185     ZBoe    T    C        0      0        2 
  21 chr21_33009185     ZGre    T    C        1      2        2 
  21 chr21_33009185     ZHar    T    C        0      0        2 
  21 chr21_33009185   Sample    T    C        0      0        2 
  21 chr21_33024734     AAsi    G    C        0      0        2 
  21 chr21_33024734     AKia    G    C        0      0        2 
  21 chr21_33024734     AOna    G    C      0.5      1        2 
  21 chr21_33024734     ASom    G    C        0      0        2 
  21 chr21_33024734     HCab    G    C        0      0        2 
  21 chr21_33024734     HPrz    G    C        0      0        2 
  21 chr21_33024734     ZBoe    G    C        0      0        2 
  21 chr21_33024734     ZGre    G    C        0      0        2 
  21 chr21_33024734     ZHar    G    C        0      0        2 
  21 chr21_33024734   Sample    G    C        0      0        2 
  21 chr21_33034135     AAsi    A    G        0      0        2 
  21 chr21_33034135     AKia    A    G        0      0        2 
  21 chr21_33034135     AOna    A    G        0      0        2 
  21 chr21_33034135     ASom    A    G        0      0        2 
  21 chr21_33034135     HCab    A    G        0      0        2 
  21 chr21_33034135     HPrz    A    G        0      0        2 
  21 chr21_33034135     ZBoe    A    G      0.5      1        2 
  21 chr21_33034135     ZGre    A    G        0      0        2 
  21 chr21_33034135     ZHar    A    G        0      0        2 
  21 chr21_33034135   Sample    A    G        0      0        2 
  21 chr21_33035643     AAsi    C    A        0      0        2 
  21 chr21_33035643     AKia    C    A        0      0        2 
  21 chr21_33035643     AOna    C    A        0      0        2 
  21 chr21_33035643     ASom    C    A        0      0        2 
  21 chr21_33035643     HCab    C    A        0      0        2 
  21 chr21_33035643     HPrz    C    A        0      0        2 
  21 chr21_33035643     ZBoe    C    A      0.5      1        2 
  21 chr21_33035643     ZGre    C    A        0      0        2 
  21 chr21_33035643     ZHar    C    A        0      0        2 
  21 chr21_33035643   Sample    C    A        0      0        2 
  21 chr21_33036220     AAsi    C    T        0      0        2 
  21 chr21_33036220     AKia    C    T        0      0        2 
  21 chr21_33036220     AOna    C    T        0      0        2 
  21 chr21_33036220     ASom    C    T        0      0        2 
  21 chr21_33036220     HCab    C    T      0.5      1        2 
  21 chr21_33036220     HPrz    C    T        1      2        2 
  21 chr21_33036220     ZBoe    C    T        0      0        2 
  21 chr21_33036220     ZGre    C    T        0      0        2 
  21 chr21_33036220     ZHar    C    T        0      0        2 
  21 chr21_33036220   Sample    C    T        0      0        2 
  21 chr21_33043902     AAsi    C    T        0      0        2 
  21 chr21_33043902     AKia    C    T        0      0        2 
  21 chr21_33043902     AOna    C    T        0      0        2 
  21 chr21_33043902     ASom    C    T        0      0        2 
  21 chr21_33043902     HCab    C    T        1      2        2 
  21 chr21_33043902     HPrz    C    T        1      2        2 
  21 chr21_33043902     ZBoe    C    T        0      0        2 
  21 chr21_33043902     ZGre    C    T        0      0        2 
  21 chr21_33043902     ZHar    C    T        0      0        2 
  21 chr21_33043902   Sample    C    T        0      0        2 
  21 chr21_33044725     AAsi    G    C        0      0        2 
  21 chr21_33044725     AKia    G    C        0      0        2 
  21 chr21_33044725     AOna    G    C      0.5      1        2 
  21 chr21_33044725     ASom    G    C        0      0        2 
  21 chr21_33044725     HCab    G    C        0      0        2 
  21 chr21_33044725     HPrz    G    C        0      0        2 
  21 chr21_33044725     ZBoe    G    C        0      0        2 
  21 chr21_33044725     ZGre    G    C        0      0        2 
  21 chr21_33044725     ZHar    G    C        0      0        2 
  21 chr21_33044725   Sample    G    C        0      0        2 
  21 chr21_33046459     AAsi    C    T        0      0        2 
  21 chr21_33046459     AKia    C    T        0      0        2 
  21 chr21_33046459     AOna    C    T        0      0        2 
  21 chr21_33046459     ASom    C    T        0      0        2 
  21 chr21_33046459     HCab    C    T        1      2        2 
  21 chr21_33046459     HPrz    C    T        1      2        2 
  21 chr21_33046459     ZBoe    C    T        0      0        2 
  21 chr21_33046459     ZGre    C    T        0      0        2 
  21 chr21_33046459     ZHar    C    T        0      0        2 
  21 chr21_33046459   Sample    C    T        0      0        2 
  21 chr21_33053322     AAsi    A    G        0      0        2 
  21 chr21_33053322     AKia    A    G        0      0        2 
  21 chr21_33053322     AOna    A    G        0      0        2 
  21 chr21_33053322     ASom    A    G        1      2        2 
  21 chr21_33053322     HCab    A    G        1      2        2 
  21 chr21_33053322     HPrz    A    G        1      2        2 
  21 chr21_33053322     ZBoe    A    G        0      0        2 
  21 chr21_33053322     ZGre    A    G        0      0        2 
  21 chr21_33053322     ZHar    A    G        0      0        2 
  21 chr21_33053322   Sample    A    G        0      0        2 
  21 chr21_33056136     AAsi    T    C        0      0        2 
  21 chr21_33056136     AKia    T    C        0      0        2 
  21 chr21_33056136     AOna    T    C        0      0        2 
  21 chr21_33056136     ASom    T    C        0      0        2 
  21 chr21_33056136     HCab    T    C      0.5      1        2 
  21 chr21_33056136     HPrz    T    C        0      0        2 
  21 chr21_33056136     ZBoe    T    C        0      0        2 
  21 chr21_33056136     ZGre    T    C        0      0        2 
  21 chr21_33056136     ZHar    T    C        0      0        2 
  21 chr21_33056136   Sample    T    C        0      0        2 
  21 chr21_33057148     AAsi    T    C        0      0        2 
  21 chr21_33057148     AKia    T    C        0      0        2 
  21 chr21_33057148     AOna    T    C        0      0        2 
  21 chr21_33057148     ASom    T    C        0      0        2 
  21 chr21_33057148     HCab    T    C        1      2        2 
  21 chr21_33057148     HPrz    T    C        1      2        2 
  21 chr21_33057148     ZBoe    T    C        0      0        2 
  21 chr21_33057148     ZGre    T    C        0      0        2 
  21 chr21_33057148     ZHar    T    C        0      0        2 
  21 chr21_33057148   Sample    T    C        0      0        2 
  21 chr21_33059166     AAsi    C    T        0      0        2 
  21 chr21_33059166     AKia    C    T        0      0        2 
  21 chr21_33059166     AOna    C    T        0      0        2 
  21 chr21_33059166     ASom    C    T        0      0        2 
  21 chr21_33059166     HCab    C    T        1      2        2 
  21 chr21_33059166     HPrz    C    T        1      2        2 
  21 chr21_33059166     ZBoe    C    T        0      0        2 
  21 chr21_33059166     ZGre    C    T        0      0        2 
  21 chr21_33059166     ZHar    C    T        0      0        2 
  21 chr21_33059166   Sample    C    T        0      0        2 
  21 chr21_33060984     AAsi    C    T        0      0        2 
  21 chr21_33060984     AKia    C    T        0      0        2 
  21 chr21_33060984     AOna    C    T        0      0        2 
  21 chr21_33060984     ASom    C    T        0      0        2 
  21 chr21_33060984     HCab    C    T        1      2        2 
  21 chr21_33060984     HPrz    C    T        1      2        2 
  21 chr21_33060984     ZBoe    C    T        0      0        2 
  21 chr21_33060984     ZGre    C    T        0      0        2 
  21 chr21_33060984     ZHar    C    T        0      0        2 
  21 chr21_33060984   Sample    C    T        0      0        2 
  21 chr21_33064833     AAsi    G    T        0      0        2 
  21 chr21_33064833     AKia    G    T        0      0        2 
  21 chr21_33064833     AOna    G    T        0      0        2 
  21 chr21_33064833     ASom    G    T        0      0        2 
  21 chr21_33064833     HCab    G    T        0      0        2 
  21 chr21_33064833     HPrz    G    T        0      0        2 
  21 chr21_33064833     ZBoe    G    T      0.5      1        2 
  21 chr21_33064833     ZGre    G    T        0      0        2 
  21 chr21_33064833     ZHar    G    T        0      0        2 
  21 chr21_33064833   Sample    G    T        0      0        2 
  21 chr21_33071714     AAsi    C    G        0      0        2 
  21 chr21_33071714     AKia    C    G        0      0        2 
  21 chr21_33071714     AOna    C    G        0      0        2 
  21 chr21_33071714     ASom    C    G        0      0        2 
  21 chr21_33071714     HCab    C    G        0      0        2 
  21 chr21_33071714     HPrz    C    G        0      0        2 
  21 chr21_33071714     ZBoe    C    G        1      2        2 
  21 chr21_33071714     ZGre    C    G        1      2        2 
  21 chr21_33071714     ZHar    C    G        1      2        2 
  21 chr21_33071714   Sample    C    G        0      0        2 
  21 chr21_33075796     AAsi    T    C        0      0        2 
  21 chr21_33075796     AKia    T    C        1      2        2 
  21 chr21_33075796     AOna    T    C      0.5      1        2 
  21 chr21_33075796     ASom    T    C        0      0        2 
  21 chr21_33075796     HCab    T    C        0      0        2 
  21 chr21_33075796     HPrz    T    C        0      0        2 
  21 chr21_33075796     ZBoe    T    C        0      0        2 
  21 chr21_33075796     ZGre    T    C        0      0        2 
  21 chr21_33075796     ZHar    T    C        0      0        2 
  21 chr21_33075796   Sample    T    C        0      0        2 
  21 chr21_33081520     AAsi    A    C        0      0        2 
  21 chr21_33081520     AKia    A    C        0      0        2 
  21 chr21_33081520     AOna    A    C        0      0        2 
  21 chr21_33081520     ASom    A    C        0      0        2 
  21 chr21_33081520     HCab    A    C        1      2        2 
  21 chr21_33081520     HPrz    A    C        1      2        2 
  21 chr21_33081520     ZBoe    A    C        0      0        2 
  21 chr21_33081520     ZGre    A    C        0      0        2 
  21 chr21_33081520     ZHar    A    C        0      0        2 
  21 chr21_33081520   Sample    A    C        0      0        2 
  21 chr21_33081810     AAsi    C    T        0      0        2 
  21 chr21_33081810     AKia    C    T        0      0        2 
  21 chr21_33081810     AOna    C    T        0      0        2 
  21 chr21_33081810     ASom    C    T        0      0        2 
  21 chr21_33081810     HCab    C    T        1      2        2 
  21 chr21_33081810     HPrz    C    T        1      2        2 
  21 chr21_33081810     ZBoe    C    T        0      0        2 
  21 chr21_33081810     ZGre    C    T        0      0        2 
  21 chr21_33081810     ZHar    C    T        0      0        2 
  21 chr21_33081810   Sample    C    T        0      0        2 
  21 chr21_33083964     AAsi    C    T        0      0        2 
  21 chr21_33083964     AKia    C    T        0      0        2 
  21 chr21_33083964     AOna    C    T        0      0        2 
  21 chr21_33083964     ASom    C    T        0      0        2 
  21 chr21_33083964     HCab    C    T        0      0        2 
  21 chr21_33083964     HPrz    C    T        0      0        2 
  21 chr21_33083964     ZBoe    C    T        1      2        2 
  21 chr21_33083964     ZGre    C    T        0      0        2 
  21 chr21_33083964     ZHar    C    T        0      0        2 
  21 chr21_33083964   Sample    C    T        0      0        2 
  21 chr21_33098369     AAsi    A    G        0      0        2 
  21 chr21_33098369     AKia    A    G        1      2        2 
  21 chr21_33098369     AOna    A    G        0      0        2 
  21 chr21_33098369     ASom    A    G        0      0        2 
  21 chr21_33098369     HCab    A    G        0      0        2 
  21 chr21_33098369     HPrz    A    G        0      0        2 
  21 chr21_33098369     ZBoe    A    G        0      0        2 
  21 chr21_33098369     ZGre    A    G        0      0        2 
  21 chr21_33098369     ZHar    A    G        0      0        2 
  21 chr21_33098369   Sample    A    G        0      0        2 
  21 chr21_33102907     AAsi    T    C        0      0        2 
  21 chr21_33102907     AKia    T    C        0      0        2 
  21 chr21_33102907     AOna    T    C        0      0        2 
  21 chr21_33102907     ASom    T    C        1      2        2 
  21 chr21_33102907     HCab    T    C        0      0        2 
  21 chr21_33102907     HPrz    T    C        0      0        2 
  21 chr21_33102907     ZBoe    T    C        0      0        2 
  21 chr21_33102907     ZGre    T    C        0      0        2 
  21 chr21_33102907     ZHar    T    C        0      0        2 
  21 chr21_33102907   Sample    T    C        0      0        2 
  21 chr21_33103299     AAsi    T    C        0      0        2 
  21 chr21_33103299     AKia    T    C        0      0        2 
  21 chr21_33103299     AOna    T    C        0      0        2 
  21 chr21_33103299     ASom    T    C        0      0        2 
  21 chr21_33103299     HCab    T    C        0      0        2 
  21 chr21_33103299     HPrz    T    C        0      0        2 
  21 chr21_33103299     ZBoe    T    C        1      2        2 
  21 chr21_33103299     ZGre    T    C        1      2        2 
  21 chr21_33103299     ZHar    T    C        1      2        2 
  21 chr21_33103299   Sample    T    C        0      0        2 
  21 chr21_33110764     AAsi    A    G        0      0        2 
  21 chr21_33110764     AKia    A    G        0      0        2 
  21 chr21_33110764     AOna    A    G        0      0        2 
  21 chr21_33110764     ASom    A    G        0      0        2 
  21 chr21_33110764     HCab    A    G      0.5      1        2 
  21 chr21_33110764     HPrz    A    G        1      2        2 
  21 chr21_33110764     ZBoe    A    G        0      0        2 
  21 chr21_33110764     ZGre    A    G        0      0        2 
  21 chr21_33110764     ZHar    A    G        0      0        2 
  21 chr21_33110764   Sample    A    G        0      0        2 
  21 chr21_33116875     AAsi    T    C        0      0        2 
  21 chr21_33116875     AKia    T    C        1      2        2 
  21 chr21_33116875     AOna    T    C        0      0        2 
  21 chr21_33116875     ASom    T    C        0      0        2 
  21 chr21_33116875     HCab    T    C        0      0        2 
  21 chr21_33116875     HPrz    T    C        0      0        2 
  21 chr21_33116875     ZBoe    T    C        0      0        2 
  21 chr21_33116875     ZGre    T    C        0      0        2 
  21 chr21_33116875     ZHar    T    C        0      0        2 
  21 chr21_33116875   Sample    T    C        0      0        2 
  21 chr21_33118332     AAsi    C    T        0      0        2 
  21 chr21_33118332     AKia    C    T        0      0        2 
  21 chr21_33118332     AOna    C    T        0      0        2 
  21 chr21_33118332     ASom    C    T        0      0        2 
  21 chr21_33118332     HCab    C    T        0      0        2 
  21 chr21_33118332     HPrz    C    T        0      0        2 
  21 chr21_33118332     ZBoe    C    T      0.5      1        2 
  21 chr21_33118332     ZGre    C    T        1      2        2 
  21 chr21_33118332     ZHar    C    T      0.5      1        2 
  21 chr21_33118332   Sample    C    T        0      0        2 
  21 chr21_33140328     AAsi    T    G        0      0        2 
  21 chr21_33140328     AKia    T    G        0      0        2 
  21 chr21_33140328     AOna    T    G      0.5      1        2 
  21 chr21_33140328     ASom    T    G        0      0        2 
  21 chr21_33140328     HCab    T    G        0      0        2 
  21 chr21_33140328     HPrz    T    G        0      0        2 
  21 chr21_33140328     ZBoe    T    G        0      0        2 
  21 chr21_33140328     ZGre    T    G        0      0        2 
  21 chr21_33140328     ZHar    T    G        0      0        2 
  21 chr21_33140328   Sample    T    G        0      0        2 
  21 chr21_33141113     AAsi    C    T        0      0        2 
  21 chr21_33141113     AKia    C    T        0      0        2 
  21 chr21_33141113     AOna    C    T        0      0        2 
  21 chr21_33141113     ASom    C    T        0      0        2 
  21 chr21_33141113     HCab    C    T        0      0        2 
  21 chr21_33141113     HPrz    C    T        0      0        2 
  21 chr21_33141113     ZBoe    C    T        0      0        2 
  21 chr21_33141113     ZGre    C    T        1      2        2 
  21 chr21_33141113     ZHar    C    T        0      0        2 
  21 chr21_33141113   Sample    C    T        0      0        2 
  21 chr21_33145186     AAsi    A    C        0      0        2 
  21 chr21_33145186     AKia    A    C        0      0        2 
  21 chr21_33145186     AOna    A    C        0      0        2 
  21 chr21_33145186     ASom    A    C        0      0        2 
  21 chr21_33145186     HCab    A    C        1      2        2 
  21 chr21_33145186     HPrz    A    C        1      2        2 
  21 chr21_33145186     ZBoe    A    C        0      0        2 
  21 chr21_33145186     ZGre    A    C        0      0        2 
  21 chr21_33145186     ZHar    A    C        0      0        2 
  21 chr21_33145186   Sample    A    C        0      0        2 
  21 chr21_33149770     AAsi    G    A        0      0        2 
  21 chr21_33149770     AKia    G    A      0.5      1        2 
  21 chr21_33149770     AOna    G    A        0      0        2 
  21 chr21_33149770     ASom    G    A        0      0        2 
  21 chr21_33149770     HCab    G    A        0      0        2 
  21 chr21_33149770     HPrz    G    A        0      0        2 
  21 chr21_33149770     ZBoe    G    A        0      0        2 
  21 chr21_33149770     ZGre    G    A        0      0        2 
  21 chr21_33149770     ZHar    G    A        0      0        2 
  21 chr21_33149770   Sample    G    A        0      0        2 
  21 chr21_33153794     AAsi    T    C        0      0        2 
  21 chr21_33153794     AKia    T    C        0      0        2 
  21 chr21_33153794     AOna    T    C        0      0        2 
  21 chr21_33153794     ASom    T    C        0      0        2 
  21 chr21_33153794     HCab    T    C        1      2        2 
  21 chr21_33153794     HPrz    T    C        1      2        2 
  21 chr21_33153794     ZBoe    T    C        0      0        2 
  21 chr21_33153794     ZGre    T    C        0      0        2 
  21 chr21_33153794     ZHar    T    C        0      0        2 
  21 chr21_33153794   Sample    T    C        0      0        2 
  21 chr21_33155583     AAsi    G    A        0      0        2 
  21 chr21_33155583     AKia    G    A        0      0        2 
  21 chr21_33155583     AOna    G    A        0      0        2 
  21 chr21_33155583     ASom    G    A        0      0        2 
  21 chr21_33155583     HCab    G    A        0      0        2 
  21 chr21_33155583     HPrz    G    A        0      0        2 
  21 chr21_33155583     ZBoe    G    A        0      0        2 
  21 chr21_33155583     ZGre    G    A        1      2        2 
  21 chr21_33155583     ZHar    G    A        0      0        2 
  21 chr21_33155583   Sample    G    A        0      0        2 
  21 chr21_33161887     AAsi    C    G        0      0        2 
  21 chr21_33161887     AKia    C    G        0      0        2 
  21 chr21_33161887     AOna    C    G        0      0        2 
  21 chr21_33161887     ASom    C    G        1      2        2 
  21 chr21_33161887     HCab    C    G        0      0        2 
  21 chr21_33161887     HPrz    C    G        0      0        2 
  21 chr21_33161887     ZBoe    C    G        0      0        2 
  21 chr21_33161887     ZGre    C    G        0      0        2 
  21 chr21_33161887     ZHar    C    G        0      0        2 
  21 chr21_33161887   Sample    C    G        0      0        2 
  21 chr21_33169356     AAsi    T    C        0      0        2 
  21 chr21_33169356     AKia    T    C        1      2        2 
  21 chr21_33169356     AOna    T    C        1      2        2 
  21 chr21_33169356     ASom    T    C        0      0        2 
  21 chr21_33169356     HCab    T    C        0      0        2 
  21 chr21_33169356     HPrz    T    C        0      0        2 
  21 chr21_33169356     ZBoe    T    C        0      0        2 
  21 chr21_33169356     ZGre    T    C        0      0        2 
  21 chr21_33169356     ZHar    T    C        0      0        2 
  21 chr21_33169356   Sample    T    C        0      0        2 
  21 chr21_33173769     AAsi    T    A        1      2        2 
  21 chr21_33173769     AKia    T    A        0      0        2 
  21 chr21_33173769     AOna    T    A        0      0        2 
  21 chr21_33173769     ASom    T    A        1      2        2 
  21 chr21_33173769     HCab    T    A        0      0        2 
  21 chr21_33173769     HPrz    T    A        0      0        2 
  21 chr21_33173769     ZBoe    T    A        0      0        2 
  21 chr21_33173769     ZGre    T    A        0      0        2 
  21 chr21_33173769     ZHar    T    A        0      0        2 
  21 chr21_33173769   Sample    T    A        1      2        2 
  21 chr21_33182748     AAsi    G    A        0      0        2 
  21 chr21_33182748     AKia    G    A        0      0        2 
  21 chr21_33182748     AOna    G    A        0      0        2 
  21 chr21_33182748     ASom    G    A        0      0        2 
  21 chr21_33182748     HCab    G    A        1      2        2 
  21 chr21_33182748     HPrz    G    A        1      2        2 
  21 chr21_33182748     ZBoe    G    A        0      0        2 
  21 chr21_33182748     ZGre    G    A        0      0        2 
  21 chr21_33182748     ZHar    G    A        0      0        2 
  21 chr21_33182748   Sample    G    A        0      0        2 
  21 chr21_33191181     AAsi    C    T        0      0        2 
  21 chr21_33191181     AKia    C    T        0      0        2 
  21 chr21_33191181     AOna    C    T        0      0        2 
  21 chr21_33191181     ASom    C    T        0      0        2 
  21 chr21_33191181     HCab    C    T        1      2        2 
  21 chr21_33191181     HPrz    C    T        1      2        2 
  21 chr21_33191181     ZBoe    C    T        0      0        2 
  21 chr21_33191181     ZGre    C    T        0      0        2 
  21 chr21_33191181     ZHar    C    T        0      0        2 
  21 chr21_33191181   Sample    C    T        0      0        2 
  21 chr21_33191358     AAsi    G    T        0      0        2 
  21 chr21_33191358     AKia    G    T        0      0        2 
  21 chr21_33191358     AOna    G    T        0      0        2 
  21 chr21_33191358     ASom    G    T        0      0        2 
  21 chr21_33191358     HCab    G    T        0      0        2 
  21 chr21_33191358     HPrz    G    T        0      0        2 
  21 chr21_33191358     ZBoe    G    T      0.5      1        2 
  21 chr21_33191358     ZGre    G    T        0      0        2 
  21 chr21_33191358     ZHar    G    T        0      0        2 
  21 chr21_33191358   Sample    G    T        0      0        2 
  21 chr21_33192103     AAsi    G    T        0      0        2 
  21 chr21_33192103     AKia    G    T      0.5      1        2 
  21 chr21_33192103     AOna    G    T        0      0        2 
  21 chr21_33192103     ASom    G    T        0      0        2 
  21 chr21_33192103     HCab    G    T        0      0        2 
  21 chr21_33192103     HPrz    G    T        0      0        2 
  21 chr21_33192103     ZBoe    G    T        0      0        2 
  21 chr21_33192103     ZGre    G    T        0      0        2 
  21 chr21_33192103     ZHar    G    T        0      0        2 
  21 chr21_33192103   Sample    G    T        0      0        2 
  21 chr21_33198386     AAsi    C    T        0      0        2 
  21 chr21_33198386     AKia    C    T        0      0        2 
  21 chr21_33198386     AOna    C    T        0      0        2 
  21 chr21_33198386     ASom    C    T        1      2        2 
  21 chr21_33198386     HCab    C    T        1      2        2 
  21 chr21_33198386     HPrz    C    T        1      2        2 
  21 chr21_33198386     ZBoe    C    T        0      0        2 
  21 chr21_33198386     ZGre    C    T        0      0        2 
  21 chr21_33198386     ZHar    C    T        0      0        2 
  21 chr21_33198386   Sample    C    T        0      0        2 
  21 chr21_33198422     AAsi    G    A        0      0        2 
  21 chr21_33198422     AKia    G    A      0.5      1        2 
  21 chr21_33198422     AOna    G    A        0      0        2 
  21 chr21_33198422     ASom    G    A        0      0        2 
  21 chr21_33198422     HCab    G    A        0      0        2 
  21 chr21_33198422     HPrz    G    A        0      0        2 
  21 chr21_33198422     ZBoe    G    A        0      0        2 
  21 chr21_33198422     ZGre    G    A        0      0        2 
  21 chr21_33198422     ZHar    G    A        0      0        2 
  21 chr21_33198422   Sample    G    A        0      0        2 
  21 chr21_33202915     AAsi    T    C        0      0        2 
  21 chr21_33202915     AKia    T    C        0      0        2 
  21 chr21_33202915     AOna    T    C        0      0        2 
  21 chr21_33202915     ASom    T    C        0      0        2 
  21 chr21_33202915     HCab    T    C        1      2        2 
  21 chr21_33202915     HPrz    T    C        1      2        2 
  21 chr21_33202915     ZBoe    T    C        0      0        2 
  21 chr21_33202915     ZGre    T    C        0      0        2 
  21 chr21_33202915     ZHar    T    C        0      0        2 
  21 chr21_33202915   Sample    T    C        0      0        2 
  21 chr21_33207624     AAsi    G    A        0      0        2 
  21 chr21_33207624     AKia    G    A        0      0        2 
  21 chr21_33207624     AOna    G    A        0      0        2 
  21 chr21_33207624     ASom    G    A        0      0        2 
  21 chr21_33207624     HCab    G    A        0      0        2 
  21 chr21_33207624     HPrz    G    A        0      0        2 
  21 chr21_33207624     ZBoe    G    A        0      0        2 
  21 chr21_33207624     ZGre    G    A        0      0        2 
  21 chr21_33207624     ZHar    G    A      0.5      1        2 
  21 chr21_33207624   Sample    G    A        0      0        2 
  21 chr21_33224055     AAsi    A    T        0      0        2 
  21 chr21_33224055     AKia    A    T        0      0        2 
  21 chr21_33224055     AOna    A    T        0      0        2 
  21 chr21_33224055     ASom    A    T        0      0        2 
  21 chr21_33224055     HCab    A    T        1      2        2 
  21 chr21_33224055     HPrz    A    T        1      2        2 
  21 chr21_33224055     ZBoe    A    T        0      0        2 
  21 chr21_33224055     ZGre    A    T        0      0        2 
  21 chr21_33224055     ZHar    A    T        0      0        2 
  21 chr21_33224055   Sample    A    T        0      0        2 
  21 chr21_33226979     AAsi    A    C        0      0        2 
  21 chr21_33226979     AKia    A    C        0      0        2 
  21 chr21_33226979     AOna    A    C      0.5      1        2 
  21 chr21_33226979     ASom    A    C        0      0        2 
  21 chr21_33226979     HCab    A    C        0      0        2 
  21 chr21_33226979     HPrz    A    C        0      0        2 
  21 chr21_33226979     ZBoe    A    C        0      0        2 
  21 chr21_33226979     ZGre    A    C        0      0        2 
  21 chr21_33226979     ZHar    A    C        0      0        2 
  21 chr21_33226979   Sample    A    C        0      0        2 
  21 chr21_33233055     AAsi    T    C        0      0        2 
  21 chr21_33233055     AKia    T    C        0      0        2 
  21 chr21_33233055     AOna    T    C        0      0        2 
  21 chr21_33233055     ASom    T    C        0      0        2 
  21 chr21_33233055     HCab    T    C        1      2        2 
  21 chr21_33233055     HPrz    T    C        1      2        2 
  21 chr21_33233055     ZBoe    T    C        0      0        2 
  21 chr21_33233055     ZGre    T    C        0      0        2 
  21 chr21_33233055     ZHar    T    C        0      0        2 
  21 chr21_33233055   Sample    T    C        1      2        2 
  21 chr21_33234145     AAsi    T    G        0      0        2 
  21 chr21_33234145     AKia    T    G        0      0        2 
  21 chr21_33234145     AOna    T    G        0      0        2 
  21 chr21_33234145     ASom    T    G        0      0        2 
  21 chr21_33234145     HCab    T    G        1      2        2 
  21 chr21_33234145     HPrz    T    G        1      2        2 
  21 chr21_33234145     ZBoe    T    G        0      0        2 
  21 chr21_33234145     ZGre    T    G        0      0        2 
  21 chr21_33234145     ZHar    T    G        0      0        2 
  21 chr21_33234145   Sample    T    G        0      0        2 
  21 chr21_33235612     AAsi    A    G        0      0        2 
  21 chr21_33235612     AKia    A    G        0      0        2 
  21 chr21_33235612     AOna    A    G        0      0        2 
  21 chr21_33235612     ASom    A    G        0      0        2 
  21 chr21_33235612     HCab    A    G        1      2        2 
  21 chr21_33235612     HPrz    A    G        1      2        2 
  21 chr21_33235612     ZBoe    A    G        0      0        2 
  21 chr21_33235612     ZGre    A    G        0      0        2 
  21 chr21_33235612     ZHar    A    G        0      0        2 
  21 chr21_33235612   Sample    A    G        0      0        2 
  21 chr21_33236489     AAsi    A    T        0      0        2 
  21 chr21_33236489     AKia    A    T        0      0        2 
  21 chr21_33236489     AOna    A    T        0      0        2 
  21 chr21_33236489     ASom    A    T        0      0        2 
  21 chr21_33236489     HCab    A    T        0      0        2 
  21 chr21_33236489     HPrz    A    T        0      0        2 
  21 chr21_33236489     ZBoe    A    T        0      0        2 
  21 chr21_33236489     ZGre    A    T        1      2        2 
  21 chr21_33236489     ZHar    A    T        0      0        2 
  21 chr21_33236489   Sample    A    T        0      0        2 
  21 chr21_33238459     AAsi    C    G        0      0        2 
  21 chr21_33238459     AKia    C    G        0      0        2 
  21 chr21_33238459     AOna    C    G        0      0        2 
  21 chr21_33238459     ASom    C    G        0      0        2 
  21 chr21_33238459     HCab    C    G        0      0        2 
  21 chr21_33238459     HPrz    C    G        0      0        2 
  21 chr21_33238459     ZBoe    C    G        1      2        2 
  21 chr21_33238459     ZGre    C    G        0      0        2 
  21 chr21_33238459     ZHar    C    G        0      0        2 
  21 chr21_33238459   Sample    C    G        0      0        2 
  21 chr21_33260722     AAsi    C    T        0      0        2 
  21 chr21_33260722     AKia    C    T        0      0        2 
  21 chr21_33260722     AOna    C    T        0      0        2 
  21 chr21_33260722     ASom    C    T        0      0        2 
  21 chr21_33260722     HCab    C    T        1      2        2 
  21 chr21_33260722     HPrz    C    T        1      2        2 
  21 chr21_33260722     ZBoe    C    T        0      0        2 
  21 chr21_33260722     ZGre    C    T        0      0        2 
  21 chr21_33260722     ZHar    C    T        0      0        2 
  21 chr21_33260722   Sample    C    T        0      0        2 
  21 chr21_33271768     AAsi    A    G        0      0        2 
  21 chr21_33271768     AKia    A    G        0      0        2 
  21 chr21_33271768     AOna    A    G        0      0        2 
  21 chr21_33271768     ASom    A    G        0      0        2 
  21 chr21_33271768     HCab    A    G        1      2        2 
  21 chr21_33271768     HPrz    A    G        1      2        2 
  21 chr21_33271768     ZBoe    A    G        0      0        2 
  21 chr21_33271768     ZGre    A    G        0      0        2 
  21 chr21_33271768     ZHar    A    G        0      0        2 
  21 chr21_33271768   Sample    A    G        0      0        2 
  21 chr21_33275078     AAsi    T    C      0.5      1        2 
  21 chr21_33275078     AKia    T    C        0      0        2 
  21 chr21_33275078     AOna    T    C        0      0        2 
  21 chr21_33275078     ASom    T    C        0      0        2 
  21 chr21_33275078     HCab    T    C        0      0        2 
  21 chr21_33275078     HPrz    T    C        0      0        2 
  21 chr21_33275078     ZBoe    T    C        0      0        2 
  21 chr21_33275078     ZGre    T    C        0      0        2 
  21 chr21_33275078     ZHar    T    C        0      0        2 
  21 chr21_33275078   Sample    T    C        0      0        2 
  21 chr21_33275127     AAsi    T    C        0      0        2 
  21 chr21_33275127     AKia    T    C        0      0        2 
  21 chr21_33275127     AOna    T    C        0      0        2 
  21 chr21_33275127     ASom    T    C        0      0        2 
  21 chr21_33275127     HCab    T    C        1      2        2 
  21 chr21_33275127     HPrz    T    C        1      2        2 
  21 chr21_33275127     ZBoe    T    C        0      0        2 
  21 chr21_33275127     ZGre    T    C        0      0        2 
  21 chr21_33275127     ZHar    T    C        0      0        2 
  21 chr21_33275127   Sample    T    C        0      0        2 
  21 chr21_33276019     AAsi    A    G        0      0        2 
  21 chr21_33276019     AKia    A    G        0      0        2 
  21 chr21_33276019     AOna    A    G        0      0        2 
  21 chr21_33276019     ASom    A    G        0      0        2 
  21 chr21_33276019     HCab    A    G        0      0        2 
  21 chr21_33276019     HPrz    A    G        0      0        2 
  21 chr21_33276019     ZBoe    A    G        0      0        2 
  21 chr21_33276019     ZGre    A    G        1      2        2 
  21 chr21_33276019     ZHar    A    G        0      0        2 
  21 chr21_33276019   Sample    A    G        0      0        2 
  21 chr21_33276294     AAsi    G    A        0      0        2 
  21 chr21_33276294     AKia    G    A        0      0        2 
  21 chr21_33276294     AOna    G    A        0      0        2 
  21 chr21_33276294     ASom    G    A        0      0        2 
  21 chr21_33276294     HCab    G    A        1      2        2 
  21 chr21_33276294     HPrz    G    A        1      2        2 
  21 chr21_33276294     ZBoe    G    A        0      0        2 
  21 chr21_33276294     ZGre    G    A        0      0        2 
  21 chr21_33276294     ZHar    G    A        0      0        2 
  21 chr21_33276294   Sample    G    A        0      0        2 
  21 chr21_33283893     AAsi    A    G        0      0        2 
  21 chr21_33283893     AKia    A    G      0.5      1        2 
  21 chr21_33283893     AOna    A    G        1      2        2 
  21 chr21_33283893     ASom    A    G        0      0        2 
  21 chr21_33283893     HCab    A    G        0      0        2 
  21 chr21_33283893     HPrz    A    G        0      0        2 
  21 chr21_33283893     ZBoe    A    G        0      0        2 
  21 chr21_33283893     ZGre    A    G        0      0        2 
  21 chr21_33283893     ZHar    A    G        0      0        2 
  21 chr21_33283893   Sample    A    G        0      0        2 
  21 chr21_33284705     AAsi    C    T        0      0        2 
  21 chr21_33284705     AKia    C    T        0      0        2 
  21 chr21_33284705     AOna    C    T        0      0        2 
  21 chr21_33284705     ASom    C    T        0      0        2 
  21 chr21_33284705     HCab    C    T        0      0        2 
  21 chr21_33284705     HPrz    C    T        0      0        2 
  21 chr21_33284705     ZBoe    C    T        0      0        2 
  21 chr21_33284705     ZGre    C    T        1      2        2 
  21 chr21_33284705     ZHar    C    T        0      0        2 
  21 chr21_33284705   Sample    C    T        0      0        2 
  21 chr21_33284721     AAsi    A    G        0      0        2 
  21 chr21_33284721     AKia    A    G        0      0        2 
  21 chr21_33284721     AOna    A    G        0      0        2 
  21 chr21_33284721     ASom    A    G        1      2        2 
  21 chr21_33284721     HCab    A    G        0      0        2 
  21 chr21_33284721     HPrz    A    G        0      0        2 
  21 chr21_33284721     ZBoe    A    G        0      0        2 
  21 chr21_33284721     ZGre    A    G        0      0        2 
  21 chr21_33284721     ZHar    A    G        0      0        2 
  21 chr21_33284721   Sample    A    G        0      0        2 
  21 chr21_33286691     AAsi    A    T        0      0        2 
  21 chr21_33286691     AKia    A    T      0.5      1        2 
  21 chr21_33286691     AOna    A    T        1      2        2 
  21 chr21_33286691     ASom    A    T        0      0        2 
  21 chr21_33286691     HCab    A    T        0      0        2 
  21 chr21_33286691     HPrz    A    T        0      0        2 
  21 chr21_33286691     ZBoe    A    T        0      0        2 
  21 chr21_33286691     ZGre    A    T        0      0        2 
  21 chr21_33286691     ZHar    A    T        0      0        2 
  21 chr21_33286691   Sample    A    T        0      0        2 
  21 chr21_33308758     AAsi    A    G        1      2        2 
  21 chr21_33308758     AKia    A    G        0      0        2 
  21 chr21_33308758     AOna    A    G        0      0        2 
  21 chr21_33308758     ASom    A    G        1      2        2 
  21 chr21_33308758     HCab    A    G        0      0        2 
  21 chr21_33308758     HPrz    A    G        0      0        2 
  21 chr21_33308758     ZBoe    A    G        0      0        2 
  21 chr21_33308758     ZGre    A    G        0      0        2 
  21 chr21_33308758     ZHar    A    G      0.5      1        2 
  21 chr21_33308758   Sample    A    G        1      2        2 
  21 chr21_33312842     AAsi    G    A        0      0        2 
  21 chr21_33312842     AKia    G    A        0      0        2 
  21 chr21_33312842     AOna    G    A        0      0        2 
  21 chr21_33312842     ASom    G    A        0      0        2 
  21 chr21_33312842     HCab    G    A        0      0        2 
  21 chr21_33312842     HPrz    G    A        0      0        2 
  21 chr21_33312842     ZBoe    G    A      0.5      1        2 
  21 chr21_33312842     ZGre    G    A        0      0        2 
  21 chr21_33312842     ZHar    G    A        0      0        2 
  21 chr21_33312842   Sample    G    A        0      0        2 
  21 chr21_33314868     AAsi    A    G        1      2        2 
  21 chr21_33314868     AKia    A    G        0      0        2 
  21 chr21_33314868     AOna    A    G        0      0        2 
  21 chr21_33314868     ASom    A    G        1      2        2 
  21 chr21_33314868     HCab    A    G        0      0        2 
  21 chr21_33314868     HPrz    A    G        0      0        2 
  21 chr21_33314868     ZBoe    A    G        0      0        2 
  21 chr21_33314868     ZGre    A    G        0      0        2 
  21 chr21_33314868     ZHar    A    G        0      0        2 
  21 chr21_33314868   Sample    A    G        1      2        2 
  21 chr21_33314943     AAsi    A    C        0      0        2 
  21 chr21_33314943     AKia    A    C        0      0        2 
  21 chr21_33314943     AOna    A    C        0      0        2 
  21 chr21_33314943     ASom    A    C        0      0        2 
  21 chr21_33314943     HCab    A    C        0      0        2 
  21 chr21_33314943     HPrz    A    C        0      0        2 
  21 chr21_33314943     ZBoe    A    C        0      0        2 
  21 chr21_33314943     ZGre    A    C        0      0        2 
  21 chr21_33314943     ZHar    A    C        1      2        2 
  21 chr21_33314943   Sample    A    C        0      0        2 
  21 chr21_33316273     AAsi    C    A        0      0        2 
  21 chr21_33316273     AKia    C    A        0      0        2 
  21 chr21_33316273     AOna    C    A        0      0        2 
  21 chr21_33316273     ASom    C    A        0      0        2 
  21 chr21_33316273     HCab    C    A        0      0        2 
  21 chr21_33316273     HPrz    C    A        0      0        2 
  21 chr21_33316273     ZBoe    C    A        0      0        2 
  21 chr21_33316273     ZGre    C    A        0      0        2 
  21 chr21_33316273     ZHar    C    A      0.5      1        2 
  21 chr21_33316273   Sample    C    A        0      0        2 
  21 chr21_33320110     AAsi    A    G        0      0        2 
  21 chr21_33320110     AKia    A    G        0      0        2 
  21 chr21_33320110     AOna    A    G        0      0        2 
  21 chr21_33320110     ASom    A    G        0      0        2 
  21 chr21_33320110     HCab    A    G        0      0        2 
  21 chr21_33320110     HPrz    A    G        0      0        2 
  21 chr21_33320110     ZBoe    A    G        0      0        2 
  21 chr21_33320110     ZGre    A    G        0      0        2 
  21 chr21_33320110     ZHar    A    G      0.5      1        2 
  21 chr21_33320110   Sample    A    G        0      0        2 
  21 chr21_33332028     AAsi    A    G        0      0        2 
  21 chr21_33332028     AKia    A    G        0      0        2 
  21 chr21_33332028     AOna    A    G        0      0        2 
  21 chr21_33332028     ASom    A    G        0      0        2 
  21 chr21_33332028     HCab    A    G        0      0        2 
  21 chr21_33332028     HPrz    A    G        0      0        2 
  21 chr21_33332028     ZBoe    A    G        0      0        2 
  21 chr21_33332028     ZGre    A    G        0      0        2 
  21 chr21_33332028     ZHar    A    G      0.5      1        2 
  21 chr21_33332028   Sample    A    G        0      0        2 
  21 chr21_33336026     AAsi    G    A        0      0        2 
  21 chr21_33336026     AKia    G    A        0      0        2 
  21 chr21_33336026     AOna    G    A        0      0        2 
  21 chr21_33336026     ASom    G    A        0      0        2 
  21 chr21_33336026     HCab    G    A        1      2        2 
  21 chr21_33336026     HPrz    G    A        1      2        2 
  21 chr21_33336026     ZBoe    G    A        0      0        2 
  21 chr21_33336026     ZGre    G    A        0      0        2 
  21 chr21_33336026     ZHar    G    A        0      0        2 
  21 chr21_33336026   Sample    G    A        0      0        2 
  21 chr21_33336110     AAsi    A    T        0      0        2 
  21 chr21_33336110     AKia    A    T        0      0        2 
  21 chr21_33336110     AOna    A    T      0.5      1        2 
  21 chr21_33336110     ASom    A    T        0      0        2 
  21 chr21_33336110     HCab    A    T        0      0        2 
  21 chr21_33336110     HPrz    A    T        0      0        2 
  21 chr21_33336110     ZBoe    A    T        0      0        2 
  21 chr21_33336110     ZGre    A    T        0      0        2 
  21 chr21_33336110     ZHar    A    T        0      0        2 
  21 chr21_33336110   Sample    A    T        0      0        2 
  21 chr21_33339246     AAsi    A    C        0      0        2 
  21 chr21_33339246     AKia    A    C        0      0        2 
  21 chr21_33339246     AOna    A    C        0      0        2 
  21 chr21_33339246     ASom    A    C        0      0        2 
  21 chr21_33339246     HCab    A    C        1      2        2 
  21 chr21_33339246     HPrz    A    C        1      2        2 
  21 chr21_33339246     ZBoe    A    C        0      0        2 
  21 chr21_33339246     ZGre    A    C        0      0        2 
  21 chr21_33339246     ZHar    A    C        0      0        2 
  21 chr21_33339246   Sample    A    C        0      0        2 
  21 chr21_33352079     AAsi    G    A        0      0        2 
  21 chr21_33352079     AKia    G    A        0      0        2 
  21 chr21_33352079     AOna    G    A        0      0        2 
  21 chr21_33352079     ASom    G    A        1      2        2 
  21 chr21_33352079     HCab    G    A        0      0        2 
  21 chr21_33352079     HPrz    G    A        0      0        2 
  21 chr21_33352079     ZBoe    G    A        0      0        2 
  21 chr21_33352079     ZGre    G    A        0      0        2 
  21 chr21_33352079     ZHar    G    A        0      0        2 
  21 chr21_33352079   Sample    G    A        0      0        2 
  21 chr21_33358742     AAsi    A    T        0      0        2 
  21 chr21_33358742     AKia    A    T        1      2        2 
  21 chr21_33358742     AOna    A    T      0.5      1        2 
  21 chr21_33358742     ASom    A    T        0      0        2 
  21 chr21_33358742     HCab    A    T        0      0        2 
  21 chr21_33358742     HPrz    A    T        0      0        2 
  21 chr21_33358742     ZBoe    A    T        0      0        2 
  21 chr21_33358742     ZGre    A    T        0      0        2 
  21 chr21_33358742     ZHar    A    T        0      0        2 
  21 chr21_33358742   Sample    A    T        0      0        2 
  21 chr21_33364355     AAsi    A    C        0      0        2 
  21 chr21_33364355     AKia    A    C        0      0        2 
  21 chr21_33364355     AOna    A    C        0      0        2 
  21 chr21_33364355     ASom    A    C        0      0        2 
  21 chr21_33364355     HCab    A    C        0      0        2 
  21 chr21_33364355     HPrz    A    C        0      0        2 
  21 chr21_33364355     ZBoe    A    C        0      0        2 
  21 chr21_33364355     ZGre    A    C        1      2        2 
  21 chr21_33364355     ZHar    A    C        0      0        2 
  21 chr21_33364355   Sample    A    C        0      0        2 
  21 chr21_33367127     AAsi    A    G        0      0        2 
  21 chr21_33367127     AKia    A    G        0      0        2 
  21 chr21_33367127     AOna    A    G        0      0        2 
  21 chr21_33367127     ASom    A    G        0      0        2 
  21 chr21_33367127     HCab    A    G        0      0        2 
  21 chr21_33367127     HPrz    A    G        0      0        2 
  21 chr21_33367127     ZBoe    A    G        0      0        2 
  21 chr21_33367127     ZGre    A    G        1      2        2 
  21 chr21_33367127     ZHar    A    G        0      0        2 
  21 chr21_33367127   Sample    A    G        0      0        2 
  21 chr21_33372608     AAsi    A    G        0      0        2 
  21 chr21_33372608     AKia    A    G        0      0        2 
  21 chr21_33372608     AOna    A    G        0      0        2 
  21 chr21_33372608     ASom    A    G        0      0        2 
  21 chr21_33372608     HCab    A    G        0      0        2 
  21 chr21_33372608     HPrz    A    G        0      0        2 
  21 chr21_33372608     ZBoe    A    G        1      2        2 
  21 chr21_33372608     ZGre    A    G        1      2        2 
  21 chr21_33372608     ZHar    A    G        1      2        2 
  21 chr21_33372608   Sample    A    G        0      0        2 
  21 chr21_33384273     AAsi    A    G        0      0        2 
  21 chr21_33384273     AKia    A    G        0      0        2 
  21 chr21_33384273     AOna    A    G        0      0        2 
  21 chr21_33384273     ASom    A    G        0      0        2 
  21 chr21_33384273     HCab    A    G        0      0        2 
  21 chr21_33384273     HPrz    A    G      0.5      1        2 
  21 chr21_33384273     ZBoe    A    G        0      0        2 
  21 chr21_33384273     ZGre    A    G        0      0        2 
  21 chr21_33384273     ZHar    A    G        0      0        2 
  21 chr21_33384273   Sample    A    G        0      0        2 
  21 chr21_33389656     AAsi    G    A        1      2        2 
  21 chr21_33389656     AKia    G    A        0      0        2 
  21 chr21_33389656     AOna    G    A        0      0        2 
  21 chr21_33389656     ASom    G    A        0      0        2 
  21 chr21_33389656     HCab    G    A        0      0        2 
  21 chr21_33389656     HPrz    G    A        0      0        2 
  21 chr21_33389656     ZBoe    G    A        0      0        2 
  21 chr21_33389656     ZGre    G    A        0      0        2 
  21 chr21_33389656     ZHar    G    A        0      0        2 
  21 chr21_33389656   Sample    G    A        1      2        2 
  21 chr21_33402769     AAsi    A    G        0      0        2 
  21 chr21_33402769     AKia    A    G        0      0        2 
  21 chr21_33402769     AOna    A    G        0      0        2 
  21 chr21_33402769     ASom    A    G        0      0        2 
  21 chr21_33402769     HCab    A    G      0.5      1        2 
  21 chr21_33402769     HPrz    A    G      0.5      1        2 
  21 chr21_33402769     ZBoe    A    G        0      0        2 
  21 chr21_33402769     ZGre    A    G        0      0        2 
  21 chr21_33402769     ZHar    A    G        0      0        2 
  21 chr21_33402769   Sample    A    G        0      0        2 
  21 chr21_33405419     AAsi    C    T        0      0        2 
  21 chr21_33405419     AKia    C    T        0      0        2 
  21 chr21_33405419     AOna    C    T        0      0        2 
  21 chr21_33405419     ASom    C    T        0      0        2 
  21 chr21_33405419     HCab    C    T      0.5      1        2 
  21 chr21_33405419     HPrz    C    T        0      0        2 
  21 chr21_33405419     ZBoe    C    T        0      0        2 
  21 chr21_33405419     ZGre    C    T        0      0        2 
  21 chr21_33405419     ZHar    C    T        0      0        2 
  21 chr21_33405419   Sample    C    T        0      0        2 
  21 chr21_33426043     AAsi    G    A        0      0        2 
  21 chr21_33426043     AKia    G    A        0      0        2 
  21 chr21_33426043     AOna    G    A        0      0        2 
  21 chr21_33426043     ASom    G    A        0      0        2 
  21 chr21_33426043     HCab    G    A      0.5      1        2 
  21 chr21_33426043     HPrz    G    A        0      0        2 
  21 chr21_33426043     ZBoe    G    A        0      0        2 
  21 chr21_33426043     ZGre    G    A        0      0        2 
  21 chr21_33426043     ZHar    G    A        0      0        2 
  21 chr21_33426043   Sample    G    A        0      0        2 
  21 chr21_33427008     AAsi    A    T        0      0        2 
  21 chr21_33427008     AKia    A    T        0      0        2 
  21 chr21_33427008     AOna    A    T        0      0        2 
  21 chr21_33427008     ASom    A    T        0      0        2 
  21 chr21_33427008     HCab    A    T        0      0        2 
  21 chr21_33427008     HPrz    A    T      0.5      1        2 
  21 chr21_33427008     ZBoe    A    T        0      0        2 
  21 chr21_33427008     ZGre    A    T        0      0        2 
  21 chr21_33427008     ZHar    A    T        0      0        2 
  21 chr21_33427008   Sample    A    T        0      0        2 
  21 chr21_33428843     AAsi    C    T        0      0        2 
  21 chr21_33428843     AKia    C    T        0      0        2 
  21 chr21_33428843     AOna    C    T        0      0        2 
  21 chr21_33428843     ASom    C    T        1      2        2 
  21 chr21_33428843     HCab    C    T        0      0        2 
  21 chr21_33428843     HPrz    C    T        0      0        2 
  21 chr21_33428843     ZBoe    C    T        0      0        2 
  21 chr21_33428843     ZGre    C    T        0      0        2 
  21 chr21_33428843     ZHar    C    T        0      0        2 
  21 chr21_33428843   Sample    C    T        0      0        2 
  21 chr21_33429905     AAsi    A    C        0      0        2 
  21 chr21_33429905     AKia    A    C        0      0        2 
  21 chr21_33429905     AOna    A    C        0      0        2 
  21 chr21_33429905     ASom    A    C        0      0        2 
  21 chr21_33429905     HCab    A    C        0      0        2 
  21 chr21_33429905     HPrz    A    C        0      0        2 
  21 chr21_33429905     ZBoe    A    C      0.5      1        2 
  21 chr21_33429905     ZGre    A    C        0      0        2 
  21 chr21_33429905     ZHar    A    C      0.5      1        2 
  21 chr21_33429905   Sample    A    C        0      0        2 
  21 chr21_33433611     AAsi    G    T        0      0        2 
  21 chr21_33433611     AKia    G    T        0      0        2 
  21 chr21_33433611     AOna    G    T        0      0        2 
  21 chr21_33433611     ASom    G    T        0      0        2 
  21 chr21_33433611     HCab    G    T        1      2        2 
  21 chr21_33433611     HPrz    G    T        1      2        2 
  21 chr21_33433611     ZBoe    G    T        0      0        2 
  21 chr21_33433611     ZGre    G    T        0      0        2 
  21 chr21_33433611     ZHar    G    T        0      0        2 
  21 chr21_33433611   Sample    G    T        0      0        2 
  21 chr21_33433774     AAsi    C    T        0      0        2 
  21 chr21_33433774     AKia    C    T        0      0        2 
  21 chr21_33433774     AOna    C    T        0      0        2 
  21 chr21_33433774     ASom    C    T        0      0        2 
  21 chr21_33433774     HCab    C    T        0      0        2 
  21 chr21_33433774     HPrz    C    T        0      0        2 
  21 chr21_33433774     ZBoe    C    T        0      0        2 
  21 chr21_33433774     ZGre    C    T      0.5      1        2 
  21 chr21_33433774     ZHar    C    T        0      0        2 
  21 chr21_33433774   Sample    C    T        0      0        2 
  21 chr21_33435305     AAsi    A    G        0      0        2 
  21 chr21_33435305     AKia    A    G        0      0        2 
  21 chr21_33435305     AOna    A    G        0      0        2 
  21 chr21_33435305     ASom    A    G        0      0        2 
  21 chr21_33435305     HCab    A    G        0      0        2 
  21 chr21_33435305     HPrz    A    G        0      0        2 
  21 chr21_33435305     ZBoe    A    G        0      0        2 
  21 chr21_33435305     ZGre    A    G        0      0        2 
  21 chr21_33435305     ZHar    A    G      0.5      1        2 
  21 chr21_33435305   Sample    A    G        0      0        2 
  21 chr21_33439201     AAsi    G    C      0.5      1        2 
  21 chr21_33439201     AKia    G    C        0      0        2 
  21 chr21_33439201     AOna    G    C        0      0        2 
  21 chr21_33439201     ASom    G    C        1      2        2 
  21 chr21_33439201     HCab    G    C        0      0        2 
  21 chr21_33439201     HPrz    G    C        0      0        2 
  21 chr21_33439201     ZBoe    G    C        0      0        2 
  21 chr21_33439201     ZGre    G    C        0      0        2 
  21 chr21_33439201     ZHar    G    C        0      0        2 
  21 chr21_33439201   Sample    G    C        0      0        2 
  21 chr21_33441979     AAsi    T    C        0      0        2 
  21 chr21_33441979     AKia    T    C        0      0        2 
  21 chr21_33441979     AOna    T    C        0      0        2 
  21 chr21_33441979     ASom    T    C        0      0        2 
  21 chr21_33441979     HCab    T    C      0.5      1        2 
  21 chr21_33441979     HPrz    T    C        0      0        2 
  21 chr21_33441979     ZBoe    T    C        0      0        2 
  21 chr21_33441979     ZGre    T    C        0      0        2 
  21 chr21_33441979     ZHar    T    C        0      0        2 
  21 chr21_33441979   Sample    T    C        0      0        2 
  21 chr21_33442373     AAsi    A    G        0      0        2 
  21 chr21_33442373     AKia    A    G        1      2        2 
  21 chr21_33442373     AOna    A    G      0.5      1        2 
  21 chr21_33442373     ASom    A    G        0      0        2 
  21 chr21_33442373     HCab    A    G        0      0        2 
  21 chr21_33442373     HPrz    A    G        0      0        2 
  21 chr21_33442373     ZBoe    A    G        0      0        2 
  21 chr21_33442373     ZGre    A    G        0      0        2 
  21 chr21_33442373     ZHar    A    G        0      0        2 
  21 chr21_33442373   Sample    A    G        0      0        2 
  21 chr21_33443255     AAsi    T    C        0      0        2 
  21 chr21_33443255     AKia    T    C        0      0        2 
  21 chr21_33443255     AOna    T    C        0      0        2 
  21 chr21_33443255     ASom    T    C        0      0        2 
  21 chr21_33443255     HCab    T    C        0      0        2 
  21 chr21_33443255     HPrz    T    C        0      0        2 
  21 chr21_33443255     ZBoe    T    C      0.5      1        2 
  21 chr21_33443255     ZGre    T    C        0      0        2 
  21 chr21_33443255     ZHar    T    C        0      0        2 
  21 chr21_33443255   Sample    T    C        0      0        2 
  21 chr21_33459320     AAsi    C    G        1      2        2 
  21 chr21_33459320     AKia    C    G        0      0        2 
  21 chr21_33459320     AOna    C    G        0      0        2 
  21 chr21_33459320     ASom    C    G        1      2        2 
  21 chr21_33459320     HCab    C    G        0      0        2 
  21 chr21_33459320     HPrz    C    G        0      0        2 
  21 chr21_33459320     ZBoe    C    G        0      0        2 
  21 chr21_33459320     ZGre    C    G        0      0        2 
  21 chr21_33459320     ZHar    C    G        0      0        2 
  21 chr21_33459320   Sample    C    G        1      2        2 
  21 chr21_33472196     AAsi    A    G        0      0        2 
  21 chr21_33472196     AKia    A    G        0      0        2 
  21 chr21_33472196     AOna    A    G        0      0        2 
  21 chr21_33472196     ASom    A    G        0      0        2 
  21 chr21_33472196     HCab    A    G        0      0        2 
  21 chr21_33472196     HPrz    A    G        0      0        2 
  21 chr21_33472196     ZBoe    A    G      0.5      1        2 
  21 chr21_33472196     ZGre    A    G        0      0        2 
  21 chr21_33472196     ZHar    A    G        0      0        2 
  21 chr21_33472196   Sample    A    G        0      0        2 
  21 chr21_33475659     AAsi    G    A        0      0        2 
  21 chr21_33475659     AKia    G    A        0      0        2 
  21 chr21_33475659     AOna    G    A        0      0        2 
  21 chr21_33475659     ASom    G    A        1      2        2 
  21 chr21_33475659     HCab    G    A        0      0        2 
  21 chr21_33475659     HPrz    G    A        0      0        2 
  21 chr21_33475659     ZBoe    G    A        0      0        2 
  21 chr21_33475659     ZGre    G    A        0      0        2 
  21 chr21_33475659     ZHar    G    A        0      0        2 
  21 chr21_33475659   Sample    G    A        0      0        2 
  21 chr21_33490452     AAsi    A    G        0      0        2 
  21 chr21_33490452     AKia    A    G        0      0        2 
  21 chr21_33490452     AOna    A    G        0      0        2 
  21 chr21_33490452     ASom    A    G        0      0        2 
  21 chr21_33490452     HCab    A    G        0      0        2 
  21 chr21_33490452     HPrz    A    G        0      0        2 
  21 chr21_33490452     ZBoe    A    G        0      0        2 
  21 chr21_33490452     ZGre    A    G        0      0        2 
  21 chr21_33490452     ZHar    A    G        1      2        2 
  21 chr21_33490452   Sample    A    G        0      0        2 
  21 chr21_33491299     AAsi    A    G        0      0        2 
  21 chr21_33491299     AKia    A    G        0      0        2 
  21 chr21_33491299     AOna    A    G        0      0        2 
  21 chr21_33491299     ASom    A    G        0      0        2 
  21 chr21_33491299     HCab    A    G        0      0        2 
  21 chr21_33491299     HPrz    A    G      0.5      1        2 
  21 chr21_33491299     ZBoe    A    G        0      0        2 
  21 chr21_33491299     ZGre    A    G        0      0        2 
  21 chr21_33491299     ZHar    A    G        0      0        2 
  21 chr21_33491299   Sample    A    G        0      0        2 
  21 chr21_33493276     AAsi    A    G        0      0        2 
  21 chr21_33493276     AKia    A    G        0      0        2 
  21 chr21_33493276     AOna    A    G        0      0        2 
  21 chr21_33493276     ASom    A    G        0      0        2 
  21 chr21_33493276     HCab    A    G        0      0        2 
  21 chr21_33493276     HPrz    A    G      0.5      1        2 
  21 chr21_33493276     ZBoe    A    G        0      0        2 
  21 chr21_33493276     ZGre    A    G        0      0        2 
  21 chr21_33493276     ZHar    A    G        0      0        2 
  21 chr21_33493276   Sample    A    G        0      0        2 
  21 chr21_33504873     AAsi    C    A        0      0        2 
  21 chr21_33504873     AKia    C    A        0      0        2 
  21 chr21_33504873     AOna    C    A        0      0        2 
  21 chr21_33504873     ASom    C    A        0      0        2 
  21 chr21_33504873     HCab    C    A        0      0        2 
  21 chr21_33504873     HPrz    C    A        0      0        2 
  21 chr21_33504873     ZBoe    C    A        0      0        2 
  21 chr21_33504873     ZGre    C    A        1      2        2 
  21 chr21_33504873     ZHar    C    A        0      0        2 
  21 chr21_33504873   Sample    C    A        0      0        2 
  21 chr21_33507588     AAsi    A    G        1      2        2 
  21 chr21_33507588     AKia    A    G        1      2        2 
  21 chr21_33507588     AOna    A    G        1      2        2 
  21 chr21_33507588     ASom    A    G        1      2        2 
  21 chr21_33507588     HCab    A    G        0      0        2 
  21 chr21_33507588     HPrz    A    G        0      0        2 
  21 chr21_33507588     ZBoe    A    G        0      0        2 
  21 chr21_33507588     ZGre    A    G        0      0        2 
  21 chr21_33507588     ZHar    A    G        0      0        2 
  21 chr21_33507588   Sample    A    G        1      2        2 
  21 chr21_33509265     AAsi    T    C        0      0        2 
  21 chr21_33509265     AKia    T    C        0      0        2 
  21 chr21_33509265     AOna    T    C        0      0        2 
  21 chr21_33509265     ASom    T    C        0      0        2 
  21 chr21_33509265     HCab    T    C        0      0        2 
  21 chr21_33509265     HPrz    T    C      0.5      1        2 
  21 chr21_33509265     ZBoe    T    C        0      0        2 
  21 chr21_33509265     ZGre    T    C        0      0        2 
  21 chr21_33509265     ZHar    T    C        0      0        2 
  21 chr21_33509265   Sample    T    C        0      0        2 
  21 chr21_33526516     AAsi    G    A        0      0        2 
  21 chr21_33526516     AKia    G    A        0      0        2 
  21 chr21_33526516     AOna    G    A        0      0        2 
  21 chr21_33526516     ASom    G    A        0      0        2 
  21 chr21_33526516     HCab    G    A        0      0        2 
  21 chr21_33526516     HPrz    G    A        0      0        2 
  21 chr21_33526516     ZBoe    G    A        0      0        2 
  21 chr21_33526516     ZGre    G    A        1      2        2 
  21 chr21_33526516     ZHar    G    A        0      0        2 
  21 chr21_33526516   Sample    G    A        0      0        2 
  21 chr21_33527701     AAsi    G    A        0      0        2 
  21 chr21_33527701     AKia    G    A        0      0        2 
  21 chr21_33527701     AOna    G    A        0      0        2 
  21 chr21_33527701     ASom    G    A        0      0        2 
  21 chr21_33527701     HCab    G    A        1      2        2 
  21 chr21_33527701     HPrz    G    A        1      2        2 
  21 chr21_33527701     ZBoe    G    A        0      0        2 
  21 chr21_33527701     ZGre    G    A        0      0        2 
  21 chr21_33527701     ZHar    G    A        0      0        2 
  21 chr21_33527701   Sample    G    A        0      0        2 
  21 chr21_33534760     AAsi    A    G        0      0        2 
  21 chr21_33534760     AKia    A    G        0      0        2 
  21 chr21_33534760     AOna    A    G        0      0        2 
  21 chr21_33534760     ASom    A    G        0      0        2 
  21 chr21_33534760     HCab    A    G        0      0        2 
  21 chr21_33534760     HPrz    A    G        0      0        2 
  21 chr21_33534760     ZBoe    A    G        0      0        2 
  21 chr21_33534760     ZGre    A    G      0.5      1        2 
  21 chr21_33534760     ZHar    A    G        0      0        2 
  21 chr21_33534760   Sample    A    G        0      0        2 
  21 chr21_33539128     AAsi    A    G        0      0        2 
  21 chr21_33539128     AKia    A    G      0.5      1        2 
  21 chr21_33539128     AOna    A    G        0      0        2 
  21 chr21_33539128     ASom    A    G        0      0        2 
  21 chr21_33539128     HCab    A    G        0      0        2 
  21 chr21_33539128     HPrz    A    G        0      0        2 
  21 chr21_33539128     ZBoe    A    G        0      0        2 
  21 chr21_33539128     ZGre    A    G        0      0        2 
  21 chr21_33539128     ZHar    A    G        0      0        2 
  21 chr21_33539128   Sample    A    G        0      0        2 
  21 chr21_33560738     AAsi    C    G        0      0        2 
  21 chr21_33560738     AKia    C    G        0      0        2 
  21 chr21_33560738     AOna    C    G        0      0        2 
  21 chr21_33560738     ASom    C    G        0      0        2 
  21 chr21_33560738     HCab    C    G      0.5      1        2 
  21 chr21_33560738     HPrz    C    G        0      0        2 
  21 chr21_33560738     ZBoe    C    G        0      0        2 
  21 chr21_33560738     ZGre    C    G        0      0        2 
  21 chr21_33560738     ZHar    C    G        0      0        2 
  21 chr21_33560738   Sample    C    G        0      0        2 
  21 chr21_33571928     AAsi    G    C        0      0        2 
  21 chr21_33571928     AKia    G    C        0      0        2 
  21 chr21_33571928     AOna    G    C      0.5      1        2 
  21 chr21_33571928     ASom    G    C        0      0        2 
  21 chr21_33571928     HCab    G    C        0      0        2 
  21 chr21_33571928     HPrz    G    C        0      0        2 
  21 chr21_33571928     ZBoe    G    C        0      0        2 
  21 chr21_33571928     ZGre    G    C        0      0        2 
  21 chr21_33571928     ZHar    G    C        0      0        2 
  21 chr21_33571928   Sample    G    C        0      0        2 
  21 chr21_33572255     AAsi    T    C        0      0        2 
  21 chr21_33572255     AKia    T    C        0      0        2 
  21 chr21_33572255     AOna    T    C        0      0        2 
  21 chr21_33572255     ASom    T    C        0      0        2 
  21 chr21_33572255     HCab    T    C        1      2        2 
  21 chr21_33572255     HPrz    T    C        1      2        2 
  21 chr21_33572255     ZBoe    T    C        0      0        2 
  21 chr21_33572255     ZGre    T    C        0      0        2 
  21 chr21_33572255     ZHar    T    C        0      0        2 
  21 chr21_33572255   Sample    T    C        0      0        2 
  21 chr21_33578482     AAsi    C    T        0      0        2 
  21 chr21_33578482     AKia    C    T        0      0        2 
  21 chr21_33578482     AOna    C    T        0      0        2 
  21 chr21_33578482     ASom    C    T        0      0        2 
  21 chr21_33578482     HCab    C    T        0      0        2 
  21 chr21_33578482     HPrz    C    T        0      0        2 
  21 chr21_33578482     ZBoe    C    T        0      0        2 
  21 chr21_33578482     ZGre    C    T        1      2        2 
  21 chr21_33578482     ZHar    C    T        0      0        2 
  21 chr21_33578482   Sample    C    T        0      0        2 
  21 chr21_33582665     AAsi    A    G        0      0        2 
  21 chr21_33582665     AKia    A    G        0      0        2 
  21 chr21_33582665     AOna    A    G        0      0        2 
  21 chr21_33582665     ASom    A    G        0      0        2 
  21 chr21_33582665     HCab    A    G        0      0        2 
  21 chr21_33582665     HPrz    A    G        0      0        2 
  21 chr21_33582665     ZBoe    A    G        0      0        2 
  21 chr21_33582665     ZGre    A    G        0      0        2 
  21 chr21_33582665     ZHar    A    G      0.5      1        2 
  21 chr21_33582665   Sample    A    G        0      0        2 
  21 chr21_33583759     AAsi    A    G        0      0        2 
  21 chr21_33583759     AKia    A    G        0      0        2 
  21 chr21_33583759     AOna    A    G        0      0        2 
  21 chr21_33583759     ASom    A    G        0      0        2 
  21 chr21_33583759     HCab    A    G        0      0        2 
  21 chr21_33583759     HPrz    A    G        0      0        2 
  21 chr21_33583759     ZBoe    A    G      0.5      1        2 
  21 chr21_33583759     ZGre    A    G        0      0        2 
  21 chr21_33583759     ZHar    A    G        0      0        2 
  21 chr21_33583759   Sample    A    G        0      0        2 
  21 chr21_33607227     AAsi    A    G        1      2        2 
  21 chr21_33607227     AKia    A    G        0      0        2 
  21 chr21_33607227     AOna    A    G        0      0        2 
  21 chr21_33607227     ASom    A    G        1      2        2 
  21 chr21_33607227     HCab    A    G        1      2        2 
  21 chr21_33607227     HPrz    A    G        1      2        2 
  21 chr21_33607227     ZBoe    A    G        0      0        2 
  21 chr21_33607227     ZGre    A    G        0      0        2 
  21 chr21_33607227     ZHar    A    G        0      0        2 
  21 chr21_33607227   Sample    A    G        1      2        2 
  21 chr21_33616099     AAsi    A    T        0      0        2 
  21 chr21_33616099     AKia    A    T      0.5      1        2 
  21 chr21_33616099     AOna    A    T        0      0        2 
  21 chr21_33616099     ASom    A    T        0      0        2 
  21 chr21_33616099     HCab    A    T        0      0        2 
  21 chr21_33616099     HPrz    A    T        0      0        2 
  21 chr21_33616099     ZBoe    A    T        0      0        2 
  21 chr21_33616099     ZGre    A    T        0      0        2 
  21 chr21_33616099     ZHar    A    T        0      0        2 
  21 chr21_33616099   Sample    A    T        0      0        2 
  21 chr21_33629129     AAsi    T    C        0      0        2 
  21 chr21_33629129     AKia    T    C        0      0        2 
  21 chr21_33629129     AOna    T    C      0.5      1        2 
  21 chr21_33629129     ASom    T    C        0      0        2 
  21 chr21_33629129     HCab    T    C        0      0        2 
  21 chr21_33629129     HPrz    T    C        0      0        2 
  21 chr21_33629129     ZBoe    T    C        0      0        2 
  21 chr21_33629129     ZGre    T    C        0      0        2 
  21 chr21_33629129     ZHar    T    C        0      0        2 
  21 chr21_33629129   Sample    T    C        0      0        2 
  21 chr21_33633275     AAsi    T    C        0      0        2 
  21 chr21_33633275     AKia    T    C        0      0        2 
  21 chr21_33633275     AOna    T    C        0      0        2 
  21 chr21_33633275     ASom    T    C        0      0        2 
  21 chr21_33633275     HCab    T    C        0      0        2 
  21 chr21_33633275     HPrz    T    C        0      0        2 
  21 chr21_33633275     ZBoe    T    C        0      0        2 
  21 chr21_33633275     ZGre    T    C      0.5      1        2 
  21 chr21_33633275     ZHar    T    C        0      0        2 
  21 chr21_33633275   Sample    T    C        0      0        2 
  21 chr21_33634964     AAsi    T    G        0      0        2 
  21 chr21_33634964     AKia    T    G        0      0        2 
  21 chr21_33634964     AOna    T    G        0      0        2 
  21 chr21_33634964     ASom    T    G        0      0        2 
  21 chr21_33634964     HCab    T    G        0      0        2 
  21 chr21_33634964     HPrz    T    G        0      0        2 
  21 chr21_33634964     ZBoe    T    G        0      0        2 
  21 chr21_33634964     ZGre    T    G        0      0        2 
  21 chr21_33634964     ZHar    T    G      0.5      1        2 
  21 chr21_33634964   Sample    T    G        0      0        2 
  21 chr21_33646151     AAsi    T    C        0      0        2 
  21 chr21_33646151     AKia    T    C        0      0        2 
  21 chr21_33646151     AOna    T    C        0      0        2 
  21 chr21_33646151     ASom    T    C        0      0        2 
  21 chr21_33646151     HCab    T    C        0      0        2 
  21 chr21_33646151     HPrz    T    C        0      0        2 
  21 chr21_33646151     ZBoe    T    C        1      2        2 
  21 chr21_33646151     ZGre    T    C        0      0        2 
  21 chr21_33646151     ZHar    T    C        0      0        2 
  21 chr21_33646151   Sample    T    C        0      0        2 
  21 chr21_33649074     AAsi    T    G      0.5      1        2 
  21 chr21_33649074     AKia    T    G        0      0        2 
  21 chr21_33649074     AOna    T    G        0      0        2 
  21 chr21_33649074     ASom    T    G        0      0        2 
  21 chr21_33649074     HCab    T    G        0      0        2 
  21 chr21_33649074     HPrz    T    G        0      0        2 
  21 chr21_33649074     ZBoe    T    G        0      0        2 
  21 chr21_33649074     ZGre    T    G        0      0        2 
  21 chr21_33649074     ZHar    T    G        0      0        2 
  21 chr21_33649074   Sample    T    G        0      0        2 
  21 chr21_33654606     AAsi    T    C        0      0        2 
  21 chr21_33654606     AKia    T    C        0      0        2 
  21 chr21_33654606     AOna    T    C        0      0        2 
  21 chr21_33654606     ASom    T    C        0      0        2 
  21 chr21_33654606     HCab    T    C        0      0        2 
  21 chr21_33654606     HPrz    T    C        0      0        2 
  21 chr21_33654606     ZBoe    T    C      0.5      1        2 
  21 chr21_33654606     ZGre    T    C        0      0        2 
  21 chr21_33654606     ZHar    T    C        0      0        2 
  21 chr21_33654606   Sample    T    C        0      0        2 
  21 chr21_33661254     AAsi    G    T        0      0        2 
  21 chr21_33661254     AKia    G    T        0      0        2 
  21 chr21_33661254     AOna    G    T        0      0        2 
  21 chr21_33661254     ASom    G    T        0      0        2 
  21 chr21_33661254     HCab    G    T        0      0        2 
  21 chr21_33661254     HPrz    G    T      0.5      1        2 
  21 chr21_33661254     ZBoe    G    T        0      0        2 
  21 chr21_33661254     ZGre    G    T        0      0        2 
  21 chr21_33661254     ZHar    G    T        0      0        2 
  21 chr21_33661254   Sample    G    T        0      0        2 
  21 chr21_33673642     AAsi    A    G        0      0        2 
  21 chr21_33673642     AKia    A    G        0      0        2 
  21 chr21_33673642     AOna    A    G        1      2        2 
  21 chr21_33673642     ASom    A    G        0      0        2 
  21 chr21_33673642     HCab    A    G        0      0        2 
  21 chr21_33673642     HPrz    A    G        0      0        2 
  21 chr21_33673642     ZBoe    A    G        0      0        2 
  21 chr21_33673642     ZGre    A    G        0      0        2 
  21 chr21_33673642     ZHar    A    G        0      0        2 
  21 chr21_33673642   Sample    A    G        0      0        2 
  21 chr21_33674078     AAsi    T    C        0      0        2 
  21 chr21_33674078     AKia    T    C        0      0        2 
  21 chr21_33674078     AOna    T    C        0      0        2 
  21 chr21_33674078     ASom    T    C        0      0        2 
  21 chr21_33674078     HCab    T    C        0      0        2 
  21 chr21_33674078     HPrz    T    C        0      0        2 
  21 chr21_33674078     ZBoe    T    C        0      0        2 
  21 chr21_33674078     ZGre    T    C        1      2        2 
  21 chr21_33674078     ZHar    T    C        0      0        2 
  21 chr21_33674078   Sample    T    C        0      0        2 
  21 chr21_33679067     AAsi    G    A        0      0        2 
  21 chr21_33679067     AKia    G    A        0      0        2 
  21 chr21_33679067     AOna    G    A        0      0        2 
  21 chr21_33679067     ASom    G    A        0      0        2 
  21 chr21_33679067     HCab    G    A        1      2        2 
  21 chr21_33679067     HPrz    G    A        1      2        2 
  21 chr21_33679067     ZBoe    G    A        0      0        2 
  21 chr21_33679067     ZGre    G    A        0      0        2 
  21 chr21_33679067     ZHar    G    A        0      0        2 
  21 chr21_33679067   Sample    G    A        0      0        2 
  21 chr21_33682309     AAsi    T    C        0      0        2 
  21 chr21_33682309     AKia    T    C        0      0        2 
  21 chr21_33682309     AOna    T    C      0.5      1        2 
  21 chr21_33682309     ASom    T    C        0      0        2 
  21 chr21_33682309     HCab    T    C        0      0        2 
  21 chr21_33682309     HPrz    T    C        0      0        2 
  21 chr21_33682309     ZBoe    T    C        0      0        2 
  21 chr21_33682309     ZGre    T    C        0      0        2 
  21 chr21_33682309     ZHar    T    C        0      0        2 
  21 chr21_33682309   Sample    T    C        0      0        2 
  21 chr21_33696867     AAsi    T    C        0      0        2 
  21 chr21_33696867     AKia    T    C        1      2        2 
  21 chr21_33696867     AOna    T    C        0      0        2 
  21 chr21_33696867     ASom    T    C        0      0        2 
  21 chr21_33696867     HCab    T    C        0      0        2 
  21 chr21_33696867     HPrz    T    C        0      0        2 
  21 chr21_33696867     ZBoe    T    C        0      0        2 
  21 chr21_33696867     ZGre    T    C        0      0        2 
  21 chr21_33696867     ZHar    T    C        0      0        2 
  21 chr21_33696867   Sample    T    C        0      0        2 
  21 chr21_33702923     AAsi    T    A      0.5      1        2 
  21 chr21_33702923     AKia    T    A        0      0        2 
  21 chr21_33702923     AOna    T    A        0      0        2 
  21 chr21_33702923     ASom    T    A        1      2        2 
  21 chr21_33702923     HCab    T    A        0      0        2 
  21 chr21_33702923     HPrz    T    A        0      0        2 
  21 chr21_33702923     ZBoe    T    A        0      0        2 
  21 chr21_33702923     ZGre    T    A        0      0        2 
  21 chr21_33702923     ZHar    T    A        0      0        2 
  21 chr21_33702923   Sample    T    A        0      0        2 
  21 chr21_33717037     AAsi    G    T        0      0        2 
  21 chr21_33717037     AKia    G    T        0      0        2 
  21 chr21_33717037     AOna    G    T        0      0        2 
  21 chr21_33717037     ASom    G    T        0      0        2 
  21 chr21_33717037     HCab    G    T      0.5      1        2 
  21 chr21_33717037     HPrz    G    T        0      0        2 
  21 chr21_33717037     ZBoe    G    T        0      0        2 
  21 chr21_33717037     ZGre    G    T        0      0        2 
  21 chr21_33717037     ZHar    G    T        0      0        2 
  21 chr21_33717037   Sample    G    T        0      0        2 
  21 chr21_33721777     AAsi    G    C        0      0        2 
  21 chr21_33721777     AKia    G    C        1      2        2 
  21 chr21_33721777     AOna    G    C        0      0        2 
  21 chr21_33721777     ASom    G    C        0      0        2 
  21 chr21_33721777     HCab    G    C        0      0        2 
  21 chr21_33721777     HPrz    G    C        0      0        2 
  21 chr21_33721777     ZBoe    G    C        0      0        2 
  21 chr21_33721777     ZGre    G    C        0      0        2 
  21 chr21_33721777     ZHar    G    C        0      0        2 
  21 chr21_33721777   Sample    G    C        0      0        2 
  21 chr21_33735748     AAsi    C    T        0      0        2 
  21 chr21_33735748     AKia    C    T        1      2        2 
  21 chr21_33735748     AOna    C    T        1      2        2 
  21 chr21_33735748     ASom    C    T        0      0        2 
  21 chr21_33735748     HCab    C    T        0      0        2 
  21 chr21_33735748     HPrz    C    T        0      0        2 
  21 chr21_33735748     ZBoe    C    T        0      0        2 
  21 chr21_33735748     ZGre    C    T        0      0        2 
  21 chr21_33735748     ZHar    C    T        0      0        2 
  21 chr21_33735748   Sample    C    T        0      0        2 
  21 chr21_33739287     AAsi    T    G        0      0        2 
  21 chr21_33739287     AKia    T    G        0      0        2 
  21 chr21_33739287     AOna    T    G        0      0        2 
  21 chr21_33739287     ASom    T    G        0      0        2 
  21 chr21_33739287     HCab    T    G      0.5      1        2 
  21 chr21_33739287     HPrz    T    G        0      0        2 
  21 chr21_33739287     ZBoe    T    G        0      0        2 
  21 chr21_33739287     ZGre    T    G        0      0        2 
  21 chr21_33739287     ZHar    T    G        0      0        2 
  21 chr21_33739287   Sample    T    G        0      0        2 
  21 chr21_33750640     AAsi    T    G        0      0        2 
  21 chr21_33750640     AKia    T    G        0      0        2 
  21 chr21_33750640     AOna    T    G        1      2        2 
  21 chr21_33750640     ASom    T    G        0      0        2 
  21 chr21_33750640     HCab    T    G        0      0        2 
  21 chr21_33750640     HPrz    T    G        0      0        2 
  21 chr21_33750640     ZBoe    T    G        1      2        2 
  21 chr21_33750640     ZGre    T    G        1      2        2 
  21 chr21_33750640     ZHar    T    G        1      2        2 
  21 chr21_33750640   Sample    T    G        0      0        2 
  21 chr21_33750901     AAsi    A    G        0      0        2 
  21 chr21_33750901     AKia    A    G        0      0        2 
  21 chr21_33750901     AOna    A    G        0      0        2 
  21 chr21_33750901     ASom    A    G        0      0        2 
  21 chr21_33750901     HCab    A    G        0      0        2 
  21 chr21_33750901     HPrz    A    G        0      0        2 
  21 chr21_33750901     ZBoe    A    G        0      0        2 
  21 chr21_33750901     ZGre    A    G      0.5      1        2 
  21 chr21_33750901     ZHar    A    G        0      0        2 
  21 chr21_33750901   Sample    A    G        0      0        2 
  21 chr21_33754630     AAsi    C    T        0      0        2 
  21 chr21_33754630     AKia    C    T        0      0        2 
  21 chr21_33754630     AOna    C    T        0      0        2 
  21 chr21_33754630     ASom    C    T        0      0        2 
  21 chr21_33754630     HCab    C    T      0.5      1        2 
  21 chr21_33754630     HPrz    C    T        0      0        2 
  21 chr21_33754630     ZBoe    C    T        0      0        2 
  21 chr21_33754630     ZGre    C    T        0      0        2 
  21 chr21_33754630     ZHar    C    T        0      0        2 
  21 chr21_33754630   Sample    C    T        0      0        2 
  21 chr21_33754738     AAsi    A    G        0      0        2 
  21 chr21_33754738     AKia    A    G        0      0        2 
  21 chr21_33754738     AOna    A    G        0      0        2 
  21 chr21_33754738     ASom    A    G        0      0        2 
  21 chr21_33754738     HCab    A    G        0      0        2 
  21 chr21_33754738     HPrz    A    G        0      0        2 
  21 chr21_33754738     ZBoe    A    G        0      0        2 
  21 chr21_33754738     ZGre    A    G      0.5      1        2 
  21 chr21_33754738     ZHar    A    G        0      0        2 
  21 chr21_33754738   Sample    A    G        0      0        2 
  21 chr21_33756875     AAsi    T    C        0      0        2 
  21 chr21_33756875     AKia    T    C        0      0        2 
  21 chr21_33756875     AOna    T    C        0      0        2 
  21 chr21_33756875     ASom    T    C        0      0        2 
  21 chr21_33756875     HCab    T    C        0      0        2 
  21 chr21_33756875     HPrz    T    C        0      0        2 
  21 chr21_33756875     ZBoe    T    C        0      0        2 
  21 chr21_33756875     ZGre    T    C        1      2        2 
  21 chr21_33756875     ZHar    T    C        0      0        2 
  21 chr21_33756875   Sample    T    C        0      0        2 
  21 chr21_33760213     AAsi    G    A        0      0        2 
  21 chr21_33760213     AKia    G    A        0      0        2 
  21 chr21_33760213     AOna    G    A      0.5      1        2 
  21 chr21_33760213     ASom    G    A        0      0        2 
  21 chr21_33760213     HCab    G    A        0      0        2 
  21 chr21_33760213     HPrz    G    A        0      0        2 
  21 chr21_33760213     ZBoe    G    A        0      0        2 
  21 chr21_33760213     ZGre    G    A        0      0        2 
  21 chr21_33760213     ZHar    G    A        0      0        2 
  21 chr21_33760213   Sample    G    A        0      0        2 
  21 chr21_33772955     AAsi    G    A      0.5      1        2 
  21 chr21_33772955     AKia    G    A        0      0        2 
  21 chr21_33772955     AOna    G    A        0      0        2 
  21 chr21_33772955     ASom    G    A        1      2        2 
  21 chr21_33772955     HCab    G    A        0      0        2 
  21 chr21_33772955     HPrz    G    A        0      0        2 
  21 chr21_33772955     ZBoe    G    A        0      0        2 
  21 chr21_33772955     ZGre    G    A        0      0        2 
  21 chr21_33772955     ZHar    G    A        0      0        2 
  21 chr21_33772955   Sample    G    A        1      2        2 
  21 chr21_33778446     AAsi    A    C        0      0        2 
  21 chr21_33778446     AKia    A    C        0      0        2 
  21 chr21_33778446     AOna    A    C        0      0        2 
  21 chr21_33778446     ASom    A    C        0      0        2 
  21 chr21_33778446     HCab    A    C        0      0        2 
  21 chr21_33778446     HPrz    A    C      0.5      1        2 
  21 chr21_33778446     ZBoe    A    C        0      0        2 
  21 chr21_33778446     ZGre    A    C        0      0        2 
  21 chr21_33778446     ZHar    A    C        0      0        2 
  21 chr21_33778446   Sample    A    C        0      0        2 
  21 chr21_33779584     AAsi    A    T        0      0        2 
  21 chr21_33779584     AKia    A    T        0      0        2 
  21 chr21_33779584     AOna    A    T        0      0        2 
  21 chr21_33779584     ASom    A    T        0      0        2 
  21 chr21_33779584     HCab    A    T        0      0        2 
  21 chr21_33779584     HPrz    A    T      0.5      1        2 
  21 chr21_33779584     ZBoe    A    T        0      0        2 
  21 chr21_33779584     ZGre    A    T        0      0        2 
  21 chr21_33779584     ZHar    A    T        0      0        2 
  21 chr21_33779584   Sample    A    T        0      0        2 
  21 chr21_33787198     AAsi    G    T        0      0        2 
  21 chr21_33787198     AKia    G    T        0      0        2 
  21 chr21_33787198     AOna    G    T        0      0        2 
  21 chr21_33787198     ASom    G    T        0      0        2 
  21 chr21_33787198     HCab    G    T        0      0        2 
  21 chr21_33787198     HPrz    G    T        0      0        2 
  21 chr21_33787198     ZBoe    G    T        0      0        2 
  21 chr21_33787198     ZGre    G    T        0      0        2 
  21 chr21_33787198     ZHar    G    T        1      2        2 
  21 chr21_33787198   Sample    G    T        0      0        2 
  21 chr21_33789145     AAsi    G    T      0.5      1        2 
  21 chr21_33789145     AKia    G    T        0      0        2 
  21 chr21_33789145     AOna    G    T        0      0        2 
  21 chr21_33789145     ASom    G    T        1      2        2 
  21 chr21_33789145     HCab    G    T        0      0        2 
  21 chr21_33789145     HPrz    G    T        0      0        2 
  21 chr21_33789145     ZBoe    G    T        0      0        2 
  21 chr21_33789145     ZGre    G    T        0      0        2 
  21 chr21_33789145     ZHar    G    T        0      0        2 
  21 chr21_33789145   Sample    G    T        1      2        2 
  21 chr21_33793333     AAsi    A    G        0      0        2 
  21 chr21_33793333     AKia    A    G        1      2        2 
  21 chr21_33793333     AOna    A    G        0      0        2 
  21 chr21_33793333     ASom    A    G        0      0        2 
  21 chr21_33793333     HCab    A    G        0      0        2 
  21 chr21_33793333     HPrz    A    G        0      0        2 
  21 chr21_33793333     ZBoe    A    G      0.5      1        2 
  21 chr21_33793333     ZGre    A    G        0      0        2 
  21 chr21_33793333     ZHar    A    G        0      0        2 
  21 chr21_33793333   Sample    A    G        0      0        2 
  21 chr21_33794328     AAsi    G    T        0      0        2 
  21 chr21_33794328     AKia    G    T        0      0        2 
  21 chr21_33794328     AOna    G    T        0      0        2 
  21 chr21_33794328     ASom    G    T        0      0        2 
  21 chr21_33794328     HCab    G    T      0.5      1        2 
  21 chr21_33794328     HPrz    G    T      0.5      1        2 
  21 chr21_33794328     ZBoe    G    T        0      0        2 
  21 chr21_33794328     ZGre    G    T        0      0        2 
  21 chr21_33794328     ZHar    G    T        0      0        2 
  21 chr21_33794328   Sample    G    T        0      0        2 
  21 chr21_33799950     AAsi    A    G        0      0        2 
  21 chr21_33799950     AKia    A    G        0      0        2 
  21 chr21_33799950     AOna    A    G        0      0        2 
  21 chr21_33799950     ASom    A    G        0      0        2 
  21 chr21_33799950     HCab    A    G        0      0        2 
  21 chr21_33799950     HPrz    A    G        0      0        2 
  21 chr21_33799950     ZBoe    A    G      0.5      1        2 
  21 chr21_33799950     ZGre    A    G        0      0        2 
  21 chr21_33799950     ZHar    A    G        0      0        2 
  21 chr21_33799950   Sample    A    G        0      0        2 
  21 chr21_33801194     AAsi    C    G        0      0        2 
  21 chr21_33801194     AKia    C    G      0.5      1        2 
  21 chr21_33801194     AOna    C    G        0      0        2 
  21 chr21_33801194     ASom    C    G        0      0        2 
  21 chr21_33801194     HCab    C    G        0      0        2 
  21 chr21_33801194     HPrz    C    G        0      0        2 
  21 chr21_33801194     ZBoe    C    G        0      0        2 
  21 chr21_33801194     ZGre    C    G        0      0        2 
  21 chr21_33801194     ZHar    C    G        0      0        2 
  21 chr21_33801194   Sample    C    G        0      0        2 
  21 chr21_33801783     AAsi    G    C      0.5      1        2 
  21 chr21_33801783     AKia    G    C        0      0        2 
  21 chr21_33801783     AOna    G    C        0      0        2 
  21 chr21_33801783     ASom    G    C        0      0        2 
  21 chr21_33801783     HCab    G    C        0      0        2 
  21 chr21_33801783     HPrz    G    C        0      0        2 
  21 chr21_33801783     ZBoe    G    C        0      0        2 
  21 chr21_33801783     ZGre    G    C        0      0        2 
  21 chr21_33801783     ZHar    G    C        0      0        2 
  21 chr21_33801783   Sample    G    C        0      0        2 
  21 chr21_33824971     AAsi    C    A        0      0        2 
  21 chr21_33824971     AKia    C    A        0      0        2 
  21 chr21_33824971     AOna    C    A      0.5      1        2 
  21 chr21_33824971     ASom    C    A        0      0        2 
  21 chr21_33824971     HCab    C    A        0      0        2 
  21 chr21_33824971     HPrz    C    A        0      0        2 
  21 chr21_33824971     ZBoe    C    A        0      0        2 
  21 chr21_33824971     ZGre    C    A        0      0        2 
  21 chr21_33824971     ZHar    C    A        0      0        2 
  21 chr21_33824971   Sample    C    A        0      0        2 
  21 chr21_33827420     AAsi    C    A        0      0        2 
  21 chr21_33827420     AKia    C    A        0      0        2 
  21 chr21_33827420     AOna    C    A        0      0        2 
  21 chr21_33827420     ASom    C    A        0      0        2 
  21 chr21_33827420     HCab    C    A        0      0        2 
  21 chr21_33827420     HPrz    C    A        0      0        2 
  21 chr21_33827420     ZBoe    C    A      0.5      1        2 
  21 chr21_33827420     ZGre    C    A        0      0        2 
  21 chr21_33827420     ZHar    C    A        0      0        2 
  21 chr21_33827420   Sample    C    A        0      0        2 
  21 chr21_33839037     AAsi    C    G        1      2        2 
  21 chr21_33839037     AKia    C    G        0      0        2 
  21 chr21_33839037     AOna    C    G        0      0        2 
  21 chr21_33839037     ASom    C    G        1      2        2 
  21 chr21_33839037     HCab    C    G        0      0        2 
  21 chr21_33839037     HPrz    C    G        0      0        2 
  21 chr21_33839037     ZBoe    C    G        1      2        2 
  21 chr21_33839037     ZGre    C    G        0      0        2 
  21 chr21_33839037     ZHar    C    G        0      0        2 
  21 chr21_33839037   Sample    C    G        1      2        2 
  21 chr21_33840414     AAsi    T    C        0      0        2 
  21 chr21_33840414     AKia    T    C        0      0        2 
  21 chr21_33840414     AOna    T    C      0.5      1        2 
  21 chr21_33840414     ASom    T    C        0      0        2 
  21 chr21_33840414     HCab    T    C        0      0        2 
  21 chr21_33840414     HPrz    T    C        0      0        2 
  21 chr21_33840414     ZBoe    T    C        0      0        2 
  21 chr21_33840414     ZGre    T    C        0      0        2 
  21 chr21_33840414     ZHar    T    C        0      0        2 
  21 chr21_33840414   Sample    T    C        0      0        2 
  21 chr21_33846131     AAsi    T    C        0      0        2 
  21 chr21_33846131     AKia    T    C        0      0        2 
  21 chr21_33846131     AOna    T    C        0      0        2 
  21 chr21_33846131     ASom    T    C        0      0        2 
  21 chr21_33846131     HCab    T    C        1      2        2 
  21 chr21_33846131     HPrz    T    C        1      2        2 
  21 chr21_33846131     ZBoe    T    C        0      0        2 
  21 chr21_33846131     ZGre    T    C        0      0        2 
  21 chr21_33846131     ZHar    T    C        0      0        2 
  21 chr21_33846131   Sample    T    C        0      0        2 
  21 chr21_33850489     AAsi    T    C        0      0        2 
  21 chr21_33850489     AKia    T    C        0      0        2 
  21 chr21_33850489     AOna    T    C      0.5      1        2 
  21 chr21_33850489     ASom    T    C        0      0        2 
  21 chr21_33850489     HCab    T    C        1      2        2 
  21 chr21_33850489     HPrz    T    C        1      2        2 
  21 chr21_33850489     ZBoe    T    C        0      0        2 
  21 chr21_33850489     ZGre    T    C        0      0        2 
  21 chr21_33850489     ZHar    T    C        0      0        2 
  21 chr21_33850489   Sample    T    C        0      0        2 
  21 chr21_33857153     AAsi    A    T        0      0        2 
  21 chr21_33857153     AKia    A    T        0      0        2 
  21 chr21_33857153     AOna    A    T      0.5      1        2 
  21 chr21_33857153     ASom    A    T        0      0        2 
  21 chr21_33857153     HCab    A    T        0      0        2 
  21 chr21_33857153     HPrz    A    T        0      0        2 
  21 chr21_33857153     ZBoe    A    T        0      0        2 
  21 chr21_33857153     ZGre    A    T        0      0        2 
  21 chr21_33857153     ZHar    A    T        0      0        2 
  21 chr21_33857153   Sample    A    T        0      0        2 
  21 chr21_33863867     AAsi    C    T        0      0        2 
  21 chr21_33863867     AKia    C    T        0      0        2 
  21 chr21_33863867     AOna    C    T        0      0        2 
  21 chr21_33863867     ASom    C    T        0      0        2 
  21 chr21_33863867     HCab    C    T        0      0        2 
  21 chr21_33863867     HPrz    C    T        0      0        2 
  21 chr21_33863867     ZBoe    C    T      0.5      1        2 
  21 chr21_33863867     ZGre    C    T        0      0        2 
  21 chr21_33863867     ZHar    C    T        0      0        2 
  21 chr21_33863867   Sample    C    T        0      0        2 
  21 chr21_33868808     AAsi    G    A        0      0        2 
  21 chr21_33868808     AKia    G    A        0      0        2 
  21 chr21_33868808     AOna    G    A        0      0        2 
  21 chr21_33868808     ASom    G    A        0      0        2 
  21 chr21_33868808     HCab    G    A        1      2        2 
  21 chr21_33868808     HPrz    G    A        1      2        2 
  21 chr21_33868808     ZBoe    G    A        0      0        2 
  21 chr21_33868808     ZGre    G    A        0      0        2 
  21 chr21_33868808     ZHar    G    A        0      0        2 
  21 chr21_33868808   Sample    G    A        0      0        2 
  21 chr21_33869790     AAsi    G    A        0      0        2 
  21 chr21_33869790     AKia    G    A        0      0        2 
  21 chr21_33869790     AOna    G    A        1      2        2 
  21 chr21_33869790     ASom    G    A        0      0        2 
  21 chr21_33869790     HCab    G    A        0      0        2 
  21 chr21_33869790     HPrz    G    A        0      0        2 
  21 chr21_33869790     ZBoe    G    A        0      0        2 
  21 chr21_33869790     ZGre    G    A        0      0        2 
  21 chr21_33869790     ZHar    G    A        0      0        2 
  21 chr21_33869790   Sample    G    A        0      0        2 
  21 chr21_33872202     AAsi    T    C        0      0        2 
  21 chr21_33872202     AKia    T    C        0      0        2 
  21 chr21_33872202     AOna    T    C        0      0        2 
  21 chr21_33872202     ASom    T    C        0      0        2 
  21 chr21_33872202     HCab    T    C        1      2        2 
  21 chr21_33872202     HPrz    T    C        1      2        2 
  21 chr21_33872202     ZBoe    T    C        0      0        2 
  21 chr21_33872202     ZGre    T    C        0      0        2 
  21 chr21_33872202     ZHar    T    C        0      0        2 
  21 chr21_33872202   Sample    T    C        0      0        2 
  21 chr21_33880012     AAsi    G    A        0      0        2 
  21 chr21_33880012     AKia    G    A        1      2        2 
  21 chr21_33880012     AOna    G    A      0.5      1        2 
  21 chr21_33880012     ASom    G    A        0      0        2 
  21 chr21_33880012     HCab    G    A        0      0        2 
  21 chr21_33880012     HPrz    G    A        0      0        2 
  21 chr21_33880012     ZBoe    G    A        0      0        2 
  21 chr21_33880012     ZGre    G    A        0      0        2 
  21 chr21_33880012     ZHar    G    A        0      0        2 
  21 chr21_33880012   Sample    G    A        0      0        2 
  21 chr21_33883159     AAsi    T    C        1      2        2 
  21 chr21_33883159     AKia    T    C        0      0        2 
  21 chr21_33883159     AOna    T    C        0      0        2 
  21 chr21_33883159     ASom    T    C        1      2        2 
  21 chr21_33883159     HCab    T    C        0      0        2 
  21 chr21_33883159     HPrz    T    C        0      0        2 
  21 chr21_33883159     ZBoe    T    C        0      0        2 
  21 chr21_33883159     ZGre    T    C        0      0        2 
  21 chr21_33883159     ZHar    T    C        0      0        2 
  21 chr21_33883159   Sample    T    C        1      2        2 
  21 chr21_33884635     AAsi    G    A        1      2        2 
  21 chr21_33884635     AKia    G    A        0      0        2 
  21 chr21_33884635     AOna    G    A        0      0        2 
  21 chr21_33884635     ASom    G    A        1      2        2 
  21 chr21_33884635     HCab    G    A        0      0        2 
  21 chr21_33884635     HPrz    G    A        0      0        2 
  21 chr21_33884635     ZBoe    G    A        0      0        2 
  21 chr21_33884635     ZGre    G    A        0      0        2 
  21 chr21_33884635     ZHar    G    A        0      0        2 
  21 chr21_33884635   Sample    G    A        1      2        2 
  21 chr21_33897783     AAsi    T    C        0      0        2 
  21 chr21_33897783     AKia    T    C        0      0        2 
  21 chr21_33897783     AOna    T    C        0      0        2 
  21 chr21_33897783     ASom    T    C        0      0        2 
  21 chr21_33897783     HCab    T    C      0.5      1        2 
  21 chr21_33897783     HPrz    T    C        0      0        2 
  21 chr21_33897783     ZBoe    T    C        0      0        2 
  21 chr21_33897783     ZGre    T    C        0      0        2 
  21 chr21_33897783     ZHar    T    C        0      0        2 
  21 chr21_33897783   Sample    T    C        0      0        2 
  21 chr21_33897933     AAsi    G    T        0      0        2 
  21 chr21_33897933     AKia    G    T        0      0        2 
  21 chr21_33897933     AOna    G    T        0      0        2 
  21 chr21_33897933     ASom    G    T        1      2        2 
  21 chr21_33897933     HCab    G    T        0      0        2 
  21 chr21_33897933     HPrz    G    T        0      0        2 
  21 chr21_33897933     ZBoe    G    T        0      0        2 
  21 chr21_33897933     ZGre    G    T        0      0        2 
  21 chr21_33897933     ZHar    G    T        0      0        2 
  21 chr21_33897933   Sample    G    T        0      0        2 
  21 chr21_33899349     AAsi    C    T        0      0        2 
  21 chr21_33899349     AKia    C    T        0      0        2 
  21 chr21_33899349     AOna    C    T        0      0        2 
  21 chr21_33899349     ASom    C    T        0      0        2 
  21 chr21_33899349     HCab    C    T        0      0        2 
  21 chr21_33899349     HPrz    C    T        0      0        2 
  21 chr21_33899349     ZBoe    C    T      0.5      1        2 
  21 chr21_33899349     ZGre    C    T        0      0        2 
  21 chr21_33899349     ZHar    C    T        0      0        2 
  21 chr21_33899349   Sample    C    T        0      0        2 
  21 chr21_33902064     AAsi    C    A        0      0        2 
  21 chr21_33902064     AKia    C    A        0      0        2 
  21 chr21_33902064     AOna    C    A        0      0        2 
  21 chr21_33902064     ASom    C    A        0      0        2 
  21 chr21_33902064     HCab    C    A        0      0        2 
  21 chr21_33902064     HPrz    C    A        0      0        2 
  21 chr21_33902064     ZBoe    C    A        0      0        2 
  21 chr21_33902064     ZGre    C    A        0      0        2 
  21 chr21_33902064     ZHar    C    A      0.5      1        2 
  21 chr21_33902064   Sample    C    A        0      0        2 
  21 chr21_33903992     AAsi    T    G        0      0        2 
  21 chr21_33903992     AKia    T    G      0.5      1        2 
  21 chr21_33903992     AOna    T    G        1      2        2 
  21 chr21_33903992     ASom    T    G        0      0        2 
  21 chr21_33903992     HCab    T    G        0      0        2 
  21 chr21_33903992     HPrz    T    G        0      0        2 
  21 chr21_33903992     ZBoe    T    G        0      0        2 
  21 chr21_33903992     ZGre    T    G        0      0        2 
  21 chr21_33903992     ZHar    T    G        0      0        2 
  21 chr21_33903992   Sample    T    G        0      0        2 
  21 chr21_33909252     AAsi    G    C        0      0        2 
  21 chr21_33909252     AKia    G    C        0      0        2 
  21 chr21_33909252     AOna    G    C        0      0        2 
  21 chr21_33909252     ASom    G    C        0      0        2 
  21 chr21_33909252     HCab    G    C      0.5      1        2 
  21 chr21_33909252     HPrz    G    C        0      0        2 
  21 chr21_33909252     ZBoe    G    C        0      0        2 
  21 chr21_33909252     ZGre    G    C        0      0        2 
  21 chr21_33909252     ZHar    G    C        0      0        2 
  21 chr21_33909252   Sample    G    C        0      0        2 
  21 chr21_33914549     AAsi    G    C        0      0        2 
  21 chr21_33914549     AKia    G    C        0      0        2 
  21 chr21_33914549     AOna    G    C        0      0        2 
  21 chr21_33914549     ASom    G    C        0      0        2 
  21 chr21_33914549     HCab    G    C        0      0        2 
  21 chr21_33914549     HPrz    G    C        0      0        2 
  21 chr21_33914549     ZBoe    G    C      0.5      1        2 
  21 chr21_33914549     ZGre    G    C        0      0        2 
  21 chr21_33914549     ZHar    G    C        0      0        2 
  21 chr21_33914549   Sample    G    C        0      0        2 
  21 chr21_33923682     AAsi    A    C        0      0        2 
  21 chr21_33923682     AKia    A    C        0      0        2 
  21 chr21_33923682     AOna    A    C        0      0        2 
  21 chr21_33923682     ASom    A    C        0      0        2 
  21 chr21_33923682     HCab    A    C        1      2        2 
  21 chr21_33923682     HPrz    A    C        1      2        2 
  21 chr21_33923682     ZBoe    A    C        0      0        2 
  21 chr21_33923682     ZGre    A    C        0      0        2 
  21 chr21_33923682     ZHar    A    C        0      0        2 
  21 chr21_33923682   Sample    A    C        0      0        2 
  21 chr21_33931084     AAsi    T    C        0      0        2 
  21 chr21_33931084     AKia    T    C        0      0        2 
  21 chr21_33931084     AOna    T    C      0.5      1        2 
  21 chr21_33931084     ASom    T    C        0      0        2 
  21 chr21_33931084     HCab    T    C        0      0        2 
  21 chr21_33931084     HPrz    T    C        0      0        2 
  21 chr21_33931084     ZBoe    T    C      0.5      1        2 
  21 chr21_33931084     ZGre    T    C        0      0        2 
  21 chr21_33931084     ZHar    T    C        0      0        2 
  21 chr21_33931084   Sample    T    C        0      0        2 
  21 chr21_33948437     AAsi    C    T        0      0        2 
  21 chr21_33948437     AKia    C    T        0      0        2 
  21 chr21_33948437     AOna    C    T        0      0        2 
  21 chr21_33948437     ASom    C    T        0      0        2 
  21 chr21_33948437     HCab    C    T        0      0        2 
  21 chr21_33948437     HPrz    C    T        0      0        2 
  21 chr21_33948437     ZBoe    C    T      0.5      1        2 
  21 chr21_33948437     ZGre    C    T        0      0        2 
  21 chr21_33948437     ZHar    C    T        0      0        2 
  21 chr21_33948437   Sample    C    T        0      0        2 
  21 chr21_33949077     AAsi    G    C        0      0        2 
  21 chr21_33949077     AKia    G    C        0      0        2 
  21 chr21_33949077     AOna    G    C      0.5      1        2 
  21 chr21_33949077     ASom    G    C        0      0        2 
  21 chr21_33949077     HCab    G    C        0      0        2 
  21 chr21_33949077     HPrz    G    C        0      0        2 
  21 chr21_33949077     ZBoe    G    C        0      0        2 
  21 chr21_33949077     ZGre    G    C        0      0        2 
  21 chr21_33949077     ZHar    G    C        0      0        2 
  21 chr21_33949077   Sample    G    C        0      0        2 
  21 chr21_33953995     AAsi    A    T        0      0        2 
  21 chr21_33953995     AKia    A    T        0      0        2 
  21 chr21_33953995     AOna    A    T        0      0        2 
  21 chr21_33953995     ASom    A    T        0      0        2 
  21 chr21_33953995     HCab    A    T        0      0        2 
  21 chr21_33953995     HPrz    A    T        0      0        2 
  21 chr21_33953995     ZBoe    A    T      0.5      1        2 
  21 chr21_33953995     ZGre    A    T        0      0        2 
  21 chr21_33953995     ZHar    A    T        0      0        2 
  21 chr21_33953995   Sample    A    T        0      0        2 
  21 chr21_33962671     AAsi    G    A        0      0        2 
  21 chr21_33962671     AKia    G    A      0.5      1        2 
  21 chr21_33962671     AOna    G    A        0      0        2 
  21 chr21_33962671     ASom    G    A        0      0        2 
  21 chr21_33962671     HCab    G    A        0      0        2 
  21 chr21_33962671     HPrz    G    A        0      0        2 
  21 chr21_33962671     ZBoe    G    A        0      0        2 
  21 chr21_33962671     ZGre    G    A        0      0        2 
  21 chr21_33962671     ZHar    G    A        0      0        2 
  21 chr21_33962671   Sample    G    A        0      0        2 
  21 chr21_33968653     AAsi    A    G        0      0        2 
  21 chr21_33968653     AKia    A    G        0      0        2 
  21 chr21_33968653     AOna    A    G        0      0        2 
  21 chr21_33968653     ASom    A    G        0      0        2 
  21 chr21_33968653     HCab    A    G        0      0        2 
  21 chr21_33968653     HPrz    A    G        0      0        2 
  21 chr21_33968653     ZBoe    A    G      0.5      1        2 
  21 chr21_33968653     ZGre    A    G        0      0        2 
  21 chr21_33968653     ZHar    A    G        0      0        2 
  21 chr21_33968653   Sample    A    G        0      0        2 
  21 chr21_33975700     AAsi    T    C        0      0        2 
  21 chr21_33975700     AKia    T    C        0      0        2 
  21 chr21_33975700     AOna    T    C        1      2        2 
  21 chr21_33975700     ASom    T    C        0      0        2 
  21 chr21_33975700     HCab    T    C        0      0        2 
  21 chr21_33975700     HPrz    T    C        0      0        2 
  21 chr21_33975700     ZBoe    T    C        0      0        2 
  21 chr21_33975700     ZGre    T    C        0      0        2 
  21 chr21_33975700     ZHar    T    C        0      0        2 
  21 chr21_33975700   Sample    T    C        0      0        2 
  21 chr21_33991849     AAsi    T    C        0      0        2 
  21 chr21_33991849     AKia    T    C      0.5      1        2 
  21 chr21_33991849     AOna    T    C        0      0        2 
  21 chr21_33991849     ASom    T    C        0      0        2 
  21 chr21_33991849     HCab    T    C        0      0        2 
  21 chr21_33991849     HPrz    T    C        0      0        2 
  21 chr21_33991849     ZBoe    T    C        0      0        2 
  21 chr21_33991849     ZGre    T    C        0      0        2 
  21 chr21_33991849     ZHar    T    C        0      0        2 
  21 chr21_33991849   Sample    T    C        0      0        2 
  21 chr21_33994767     AAsi    C    G        1      2        2 
  21 chr21_33994767     AKia    C    G        0      0        2 
  21 chr21_33994767     AOna    C    G        0      0        2 
  21 chr21_33994767     ASom    C    G        1      2        2 
  21 chr21_33994767     HCab    C    G        0      0        2 
  21 chr21_33994767     HPrz    C    G        0      0        2 
  21 chr21_33994767     ZBoe    C    G        0      0        2 
  21 chr21_33994767     ZGre    C    G        0      0        2 
  21 chr21_33994767     ZHar    C    G        0      0        2 
  21 chr21_33994767   Sample    C    G        1      2        2 
  21 chr21_34025095     AAsi    G    A        0      0        2 
  21 chr21_34025095     AKia    G    A        0      0        2 
  21 chr21_34025095     AOna    G    A        0      0        2 
  21 chr21_34025095     ASom    G    A        0      0        2 
  21 chr21_34025095     HCab    G    A        0      0        2 
  21 chr21_34025095     HPrz    G    A        0      0        2 
  21 chr21_34025095     ZBoe    G    A      0.5      1        2 
  21 chr21_34025095     ZGre    G    A        0      0        2 
  21 chr21_34025095     ZHar    G    A        0      0        2 
  21 chr21_34025095   Sample    G    A        0      0        2 
  21 chr21_34025540     AAsi    T    C        0      0        2 
  21 chr21_34025540     AKia    T    C        0      0        2 
  21 chr21_34025540     AOna    T    C        0      0        2 
  21 chr21_34025540     ASom    T    C        0      0        2 
  21 chr21_34025540     HCab    T    C        1      2        2 
  21 chr21_34025540     HPrz    T    C        1      2        2 
  21 chr21_34025540     ZBoe    T    C        0      0        2 
  21 chr21_34025540     ZGre    T    C        0      0        2 
  21 chr21_34025540     ZHar    T    C        0      0        2 
  21 chr21_34025540   Sample    T    C        0      0        2 
  21 chr21_34029062     AAsi    T    C        0      0        2 
  21 chr21_34029062     AKia    T    C        0      0        2 
  21 chr21_34029062     AOna    T    C        0      0        2 
  21 chr21_34029062     ASom    T    C        0      0        2 
  21 chr21_34029062     HCab    T    C        1      2        2 
  21 chr21_34029062     HPrz    T    C        1      2        2 
  21 chr21_34029062     ZBoe    T    C        0      0        2 
  21 chr21_34029062     ZGre    T    C        0      0        2 
  21 chr21_34029062     ZHar    T    C        0      0        2 
  21 chr21_34029062   Sample    T    C        0      0        2 
  21 chr21_34041850     AAsi    G    A        0      0        2 
  21 chr21_34041850     AKia    G    A        0      0        2 
  21 chr21_34041850     AOna    G    A        0      0        2 
  21 chr21_34041850     ASom    G    A        1      2        2 
  21 chr21_34041850     HCab    G    A        0      0        2 
  21 chr21_34041850     HPrz    G    A        0      0        2 
  21 chr21_34041850     ZBoe    G    A        0      0        2 
  21 chr21_34041850     ZGre    G    A        0      0        2 
  21 chr21_34041850     ZHar    G    A        0      0        2 
  21 chr21_34041850   Sample    G    A        0      0        2 
  21 chr21_34057445     AAsi    C    A        0      0        2 
  21 chr21_34057445     AKia    C    A        0      0        2 
  21 chr21_34057445     AOna    C    A        0      0        2 
  21 chr21_34057445     ASom    C    A        0      0        2 
  21 chr21_34057445     HCab    C    A        1      2        2 
  21 chr21_34057445     HPrz    C    A        1      2        2 
  21 chr21_34057445     ZBoe    C    A        0      0        2 
  21 chr21_34057445     ZGre    C    A        0      0        2 
  21 chr21_34057445     ZHar    C    A        0      0        2 
  21 chr21_34057445   Sample    C    A        0      0        2 
  21 chr21_34058827     AAsi    A    G        0      0        2 
  21 chr21_34058827     AKia    A    G        0      0        2 
  21 chr21_34058827     AOna    A    G      0.5      1        2 
  21 chr21_34058827     ASom    A    G        0      0        2 
  21 chr21_34058827     HCab    A    G        0      0        2 
  21 chr21_34058827     HPrz    A    G        0      0        2 
  21 chr21_34058827     ZBoe    A    G        0      0        2 
  21 chr21_34058827     ZGre    A    G        0      0        2 
  21 chr21_34058827     ZHar    A    G        0      0        2 
  21 chr21_34058827   Sample    A    G        0      0        2 
  21 chr21_34070076     AAsi    C    T        0      0        2 
  21 chr21_34070076     AKia    C    T        0      0        2 
  21 chr21_34070076     AOna    C    T        0      0        2 
  21 chr21_34070076     ASom    C    T        0      0        2 
  21 chr21_34070076     HCab    C    T        0      0        2 
  21 chr21_34070076     HPrz    C    T        0      0        2 
  21 chr21_34070076     ZBoe    C    T      0.5      1        2 
  21 chr21_34070076     ZGre    C    T      0.5      1        2 
  21 chr21_34070076     ZHar    C    T        0      0        2 
  21 chr21_34070076   Sample    C    T        0      0        2 
  21 chr21_34077560     AAsi    T    C        0      0        2 
  21 chr21_34077560     AKia    T    C        0      0        2 
  21 chr21_34077560     AOna    T    C        0      0        2 
  21 chr21_34077560     ASom    T    C        0      0        2 
  21 chr21_34077560     HCab    T    C        1      2        2 
  21 chr21_34077560     HPrz    T    C        1      2        2 
  21 chr21_34077560     ZBoe    T    C        0      0        2 
  21 chr21_34077560     ZGre    T    C        0      0        2 
  21 chr21_34077560     ZHar    T    C        0      0        2 
  21 chr21_34077560   Sample    T    C        0      0        2 
  21 chr21_34079549     AAsi    G    A        0      0        2 
  21 chr21_34079549     AKia    G    A        0      0        2 
  21 chr21_34079549     AOna    G    A      0.5      1        2 
  21 chr21_34079549     ASom    G    A        0      0        2 
  21 chr21_34079549     HCab    G    A        0      0        2 
  21 chr21_34079549     HPrz    G    A        0      0        2 
  21 chr21_34079549     ZBoe    G    A        0      0        2 
  21 chr21_34079549     ZGre    G    A        0      0        2 
  21 chr21_34079549     ZHar    G    A        0      0        2 
  21 chr21_34079549   Sample    G    A        0      0        2 
  21 chr21_34088120     AAsi    T    C        0      0        2 
  21 chr21_34088120     AKia    T    C      0.5      1        2 
  21 chr21_34088120     AOna    T    C      0.5      1        2 
  21 chr21_34088120     ASom    T    C        0      0        2 
  21 chr21_34088120     HCab    T    C        0      0        2 
  21 chr21_34088120     HPrz    T    C        0      0        2 
  21 chr21_34088120     ZBoe    T    C        0      0        2 
  21 chr21_34088120     ZGre    T    C        0      0        2 
  21 chr21_34088120     ZHar    T    C        0      0        2 
  21 chr21_34088120   Sample    T    C        0      0        2 
  21 chr21_34092871     AAsi    T    G        0      0        2 
  21 chr21_34092871     AKia    T    G        0      0        2 
  21 chr21_34092871     AOna    T    G        0      0        2 
  21 chr21_34092871     ASom    T    G        0      0        2 
  21 chr21_34092871     HCab    T    G        0      0        2 
  21 chr21_34092871     HPrz    T    G        0      0        2 
  21 chr21_34092871     ZBoe    T    G        0      0        2 
  21 chr21_34092871     ZGre    T    G        0      0        2 
  21 chr21_34092871     ZHar    T    G      0.5      1        2 
  21 chr21_34092871   Sample    T    G        0      0        2 
  21 chr21_34109769     AAsi    G    A        0      0        2 
  21 chr21_34109769     AKia    G    A        0      0        2 
  21 chr21_34109769     AOna    G    A        0      0        2 
  21 chr21_34109769     ASom    G    A        0      0        2 
  21 chr21_34109769     HCab    G    A        0      0        2 
  21 chr21_34109769     HPrz    G    A        0      0        2 
  21 chr21_34109769     ZBoe    G    A      0.5      1        2 
  21 chr21_34109769     ZGre    G    A        0      0        2 
  21 chr21_34109769     ZHar    G    A        0      0        2 
  21 chr21_34109769   Sample    G    A        0      0        2 
  21 chr21_34114451     AAsi    T    A        1      2        2 
  21 chr21_34114451     AKia    T    A        0      0        2 
  21 chr21_34114451     AOna    T    A        0      0        2 
  21 chr21_34114451     ASom    T    A        1      2        2 
  21 chr21_34114451     HCab    T    A        0      0        2 
  21 chr21_34114451     HPrz    T    A        0      0        2 
  21 chr21_34114451     ZBoe    T    A      0.5      1        2 
  21 chr21_34114451     ZGre    T    A        0      0        2 
  21 chr21_34114451     ZHar    T    A        1      2        2 
  21 chr21_34114451   Sample    T    A        1      2        2 
  21 chr21_34118435     AAsi    G    A        0      0        2 
  21 chr21_34118435     AKia    G    A        0      0        2 
  21 chr21_34118435     AOna    G    A        0      0        2 
  21 chr21_34118435     ASom    G    A        0      0        2 
  21 chr21_34118435     HCab    G    A        1      2        2 
  21 chr21_34118435     HPrz    G    A        1      2        2 
  21 chr21_34118435     ZBoe    G    A        0      0        2 
  21 chr21_34118435     ZGre    G    A        0      0        2 
  21 chr21_34118435     ZHar    G    A        0      0        2 
  21 chr21_34118435   Sample    G    A        0      0        2 
  21 chr21_34120867     AAsi    C    A        1      2        2 
  21 chr21_34120867     AKia    C    A        0      0        2 
  21 chr21_34120867     AOna    C    A        0      0        2 
  21 chr21_34120867     ASom    C    A        1      2        2 
  21 chr21_34120867     HCab    C    A        0      0        2 
  21 chr21_34120867     HPrz    C    A        0      0        2 
  21 chr21_34120867     ZBoe    C    A        0      0        2 
  21 chr21_34120867     ZGre    C    A        0      0        2 
  21 chr21_34120867     ZHar    C    A        0      0        2 
  21 chr21_34120867   Sample    C    A        1      2        2 
  21 chr21_34122110     AAsi    T    A        0      0        2 
  21 chr21_34122110     AKia    T    A        0      0        2 
  21 chr21_34122110     AOna    T    A        0      0        2 
  21 chr21_34122110     ASom    T    A        0      0        2 
  21 chr21_34122110     HCab    T    A        0      0        2 
  21 chr21_34122110     HPrz    T    A        0      0        2 
  21 chr21_34122110     ZBoe    T    A        0      0        2 
  21 chr21_34122110     ZGre    T    A      0.5      1        2 
  21 chr21_34122110     ZHar    T    A        0      0        2 
  21 chr21_34122110   Sample    T    A        0      0        2 
  21 chr21_34133524     AAsi    T    A        0      0        2 
  21 chr21_34133524     AKia    T    A        0      0        2 
  21 chr21_34133524     AOna    T    A      0.5      1        2 
  21 chr21_34133524     ASom    T    A        0      0        2 
  21 chr21_34133524     HCab    T    A        0      0        2 
  21 chr21_34133524     HPrz    T    A        0      0        2 
  21 chr21_34133524     ZBoe    T    A        0      0        2 
  21 chr21_34133524     ZGre    T    A        0      0        2 
  21 chr21_34133524     ZHar    T    A        0      0        2 
  21 chr21_34133524   Sample    T    A        0      0        2 
  21 chr21_34141757     AAsi    A    C        0      0        2 
  21 chr21_34141757     AKia    A    C        0      0        2 
  21 chr21_34141757     AOna    A    C        0      0        2 
  21 chr21_34141757     ASom    A    C        0      0        2 
  21 chr21_34141757     HCab    A    C        0      0        2 
  21 chr21_34141757     HPrz    A    C        0      0        2 
  21 chr21_34141757     ZBoe    A    C        0      0        2 
  21 chr21_34141757     ZGre    A    C        0      0        2 
  21 chr21_34141757     ZHar    A    C        1      2        2 
  21 chr21_34141757   Sample    A    C        0      0        2 
  21 chr21_34143080     AAsi    A    C        0      0        2 
  21 chr21_34143080     AKia    A    C        0      0        2 
  21 chr21_34143080     AOna    A    C        0      0        2 
  21 chr21_34143080     ASom    A    C        0      0        2 
  21 chr21_34143080     HCab    A    C        0      0        2 
  21 chr21_34143080     HPrz    A    C        0      0        2 
  21 chr21_34143080     ZBoe    A    C        0      0        2 
  21 chr21_34143080     ZGre    A    C      0.5      1        2 
  21 chr21_34143080     ZHar    A    C        0      0        2 
  21 chr21_34143080   Sample    A    C        0      0        2 
  21 chr21_34144395     AAsi    C    T        0      0        2 
  21 chr21_34144395     AKia    C    T      0.5      1        2 
  21 chr21_34144395     AOna    C    T        0      0        2 
  21 chr21_34144395     ASom    C    T        0      0        2 
  21 chr21_34144395     HCab    C    T        0      0        2 
  21 chr21_34144395     HPrz    C    T        0      0        2 
  21 chr21_34144395     ZBoe    C    T        0      0        2 
  21 chr21_34144395     ZGre    C    T        0      0        2 
  21 chr21_34144395     ZHar    C    T        0      0        2 
  21 chr21_34144395   Sample    C    T        0      0        2 
  21 chr21_34144945     AAsi    A    G        0      0        2 
  21 chr21_34144945     AKia    A    G        0      0        2 
  21 chr21_34144945     AOna    A    G        0      0        2 
  21 chr21_34144945     ASom    A    G        0      0        2 
  21 chr21_34144945     HCab    A    G        0      0        2 
  21 chr21_34144945     HPrz    A    G        0      0        2 
  21 chr21_34144945     ZBoe    A    G        1      2        2 
  21 chr21_34144945     ZGre    A    G        0      0        2 
  21 chr21_34144945     ZHar    A    G        0      0        2 
  21 chr21_34144945   Sample    A    G        0      0        2 
  21 chr21_34147507     AAsi    T    C        0      0        2 
  21 chr21_34147507     AKia    T    C        0      0        2 
  21 chr21_34147507     AOna    T    C        0      0        2 
  21 chr21_34147507     ASom    T    C        0      0        2 
  21 chr21_34147507     HCab    T    C        0      0        2 
  21 chr21_34147507     HPrz    T    C        0      0        2 
  21 chr21_34147507     ZBoe    T    C        0      0        2 
  21 chr21_34147507     ZGre    T    C        0      0        2 
  21 chr21_34147507     ZHar    T    C        1      2        2 
  21 chr21_34147507   Sample    T    C        0      0        2 
  21 chr21_34154726     AAsi    C    T        0      0        2 
  21 chr21_34154726     AKia    C    T      0.5      1        2 
  21 chr21_34154726     AOna    C    T        0      0        2 
  21 chr21_34154726     ASom    C    T        0      0        2 
  21 chr21_34154726     HCab    C    T        0      0        2 
  21 chr21_34154726     HPrz    C    T        0      0        2 
  21 chr21_34154726     ZBoe    C    T        0      0        2 
  21 chr21_34154726     ZGre    C    T        0      0        2 
  21 chr21_34154726     ZHar    C    T        0      0        2 
  21 chr21_34154726   Sample    C    T        0      0        2 
  21 chr21_34158073     AAsi    T    C        0      0        2 
  21 chr21_34158073     AKia    T    C        0      0        2 
  21 chr21_34158073     AOna    T    C        0      0        2 
  21 chr21_34158073     ASom    T    C        0      0        2 
  21 chr21_34158073     HCab    T    C        0      0        2 
  21 chr21_34158073     HPrz    T    C        0      0        2 
  21 chr21_34158073     ZBoe    T    C      0.5      1        2 
  21 chr21_34158073     ZGre    T    C        0      0        2 
  21 chr21_34158073     ZHar    T    C        0      0        2 
  21 chr21_34158073   Sample    T    C        0      0        2 
  21 chr21_34168463     AAsi    C    T        0      0        2 
  21 chr21_34168463     AKia    C    T        0      0        2 
  21 chr21_34168463     AOna    C    T        0      0        2 
  21 chr21_34168463     ASom    C    T        0      0        2 
  21 chr21_34168463     HCab    C    T        0      0        2 
  21 chr21_34168463     HPrz    C    T        0      0        2 
  21 chr21_34168463     ZBoe    C    T      0.5      1        2 
  21 chr21_34168463     ZGre    C    T        0      0        2 
  21 chr21_34168463     ZHar    C    T        0      0        2 
  21 chr21_34168463   Sample    C    T        0      0        2 
  21 chr21_34169695     AAsi    G    A        0      0        2 
  21 chr21_34169695     AKia    G    A        0      0        2 
  21 chr21_34169695     AOna    G    A        0      0        2 
  21 chr21_34169695     ASom    G    A        0      0        2 
  21 chr21_34169695     HCab    G    A        0      0        2 
  21 chr21_34169695     HPrz    G    A        0      0        2 
  21 chr21_34169695     ZBoe    G    A      0.5      1        2 
  21 chr21_34169695     ZGre    G    A        0      0        2 
  21 chr21_34169695     ZHar    G    A        0      0        2 
  21 chr21_34169695   Sample    G    A        0      0        2 
  21 chr21_34180334     AAsi    T    C        0      0        2 
  21 chr21_34180334     AKia    T    C        0      0        2 
  21 chr21_34180334     AOna    T    C        0      0        2 
  21 chr21_34180334     ASom    T    C        0      0        2 
  21 chr21_34180334     HCab    T    C        1      2        2 
  21 chr21_34180334     HPrz    T    C        1      2        2 
  21 chr21_34180334     ZBoe    T    C        0      0        2 
  21 chr21_34180334     ZGre    T    C        0      0        2 
  21 chr21_34180334     ZHar    T    C        0      0        2 
  21 chr21_34180334   Sample    T    C        0      0        2 
  21 chr21_34180463     AAsi    T    C        0      0        2 
  21 chr21_34180463     AKia    T    C        0      0        2 
  21 chr21_34180463     AOna    T    C        0      0        2 
  21 chr21_34180463     ASom    T    C        0      0        2 
  21 chr21_34180463     HCab    T    C        1      2        2 
  21 chr21_34180463     HPrz    T    C        1      2        2 
  21 chr21_34180463     ZBoe    T    C        0      0        2 
  21 chr21_34180463     ZGre    T    C        0      0        2 
  21 chr21_34180463     ZHar    T    C        0      0        2 
  21 chr21_34180463   Sample    T    C        0      0        2 
  21 chr21_34181129     AAsi    G    A        0      0        2 
  21 chr21_34181129     AKia    G    A        0      0        2 
  21 chr21_34181129     AOna    G    A        0      0        2 
  21 chr21_34181129     ASom    G    A        0      0        2 
  21 chr21_34181129     HCab    G    A        0      0        2 
  21 chr21_34181129     HPrz    G    A        0      0        2 
  21 chr21_34181129     ZBoe    G    A        0      0        2 
  21 chr21_34181129     ZGre    G    A        0      0        2 
  21 chr21_34181129     ZHar    G    A        1      2        2 
  21 chr21_34181129   Sample    G    A        0      0        2 
  21 chr21_34182158     AAsi    A    G        1      2        2 
  21 chr21_34182158     AKia    A    G        0      0        2 
  21 chr21_34182158     AOna    A    G        0      0        2 
  21 chr21_34182158     ASom    A    G        1      2        2 
  21 chr21_34182158     HCab    A    G        0      0        2 
  21 chr21_34182158     HPrz    A    G        0      0        2 
  21 chr21_34182158     ZBoe    A    G        0      0        2 
  21 chr21_34182158     ZGre    A    G        0      0        2 
  21 chr21_34182158     ZHar    A    G        0      0        2 
  21 chr21_34182158   Sample    A    G        1      2        2 
  21 chr21_34190185     AAsi    T    G      0.5      1        2 
  21 chr21_34190185     AKia    T    G        0      0        2 
  21 chr21_34190185     AOna    T    G        0      0        2 
  21 chr21_34190185     ASom    T    G        0      0        2 
  21 chr21_34190185     HCab    T    G        0      0        2 
  21 chr21_34190185     HPrz    T    G        0      0        2 
  21 chr21_34190185     ZBoe    T    G        0      0        2 
  21 chr21_34190185     ZGre    T    G        0      0        2 
  21 chr21_34190185     ZHar    T    G        0      0        2 
  21 chr21_34190185   Sample    T    G        0      0        2 
  21 chr21_34191532     AAsi    A    T        0      0        2 
  21 chr21_34191532     AKia    A    T        0      0        2 
  21 chr21_34191532     AOna    A    T        0      0        2 
  21 chr21_34191532     ASom    A    T        0      0        2 
  21 chr21_34191532     HCab    A    T        1      2        2 
  21 chr21_34191532     HPrz    A    T        1      2        2 
  21 chr21_34191532     ZBoe    A    T        0      0        2 
  21 chr21_34191532     ZGre    A    T        0      0        2 
  21 chr21_34191532     ZHar    A    T        0      0        2 
  21 chr21_34191532   Sample    A    T        0      0        2 
  21 chr21_34214172     AAsi    T    C        0      0        2 
  21 chr21_34214172     AKia    T    C        0      0        2 
  21 chr21_34214172     AOna    T    C        0      0        2 
  21 chr21_34214172     ASom    T    C        0      0        2 
  21 chr21_34214172     HCab    T    C        1      2        2 
  21 chr21_34214172     HPrz    T    C        1      2        2 
  21 chr21_34214172     ZBoe    T    C        0      0        2 
  21 chr21_34214172     ZGre    T    C        0      0        2 
  21 chr21_34214172     ZHar    T    C        0      0        2 
  21 chr21_34214172   Sample    T    C        0      0        2 
  21 chr21_34227271     AAsi    C    T        0      0        2 
  21 chr21_34227271     AKia    C    T        0      0        2 
  21 chr21_34227271     AOna    C    T        0      0        2 
  21 chr21_34227271     ASom    C    T        0      0        2 
  21 chr21_34227271     HCab    C    T        0      0        2 
  21 chr21_34227271     HPrz    C    T        0      0        2 
  21 chr21_34227271     ZBoe    C    T        0      0        2 
  21 chr21_34227271     ZGre    C    T      0.5      1        2 
  21 chr21_34227271     ZHar    C    T        0      0        2 
  21 chr21_34227271   Sample    C    T        0      0        2 
  21 chr21_34228452     AAsi    A    G        0      0        2 
  21 chr21_34228452     AKia    A    G        0      0        2 
  21 chr21_34228452     AOna    A    G        0      0        2 
  21 chr21_34228452     ASom    A    G        0      0        2 
  21 chr21_34228452     HCab    A    G        1      2        2 
  21 chr21_34228452     HPrz    A    G        1      2        2 
  21 chr21_34228452     ZBoe    A    G        0      0        2 
  21 chr21_34228452     ZGre    A    G        0      0        2 
  21 chr21_34228452     ZHar    A    G        0      0        2 
  21 chr21_34228452   Sample    A    G        0      0        2 
  21 chr21_34231154     AAsi    T    C        0      0        2 
  21 chr21_34231154     AKia    T    C        0      0        2 
  21 chr21_34231154     AOna    T    C        0      0        2 
  21 chr21_34231154     ASom    T    C        0      0        2 
  21 chr21_34231154     HCab    T    C        0      0        2 
  21 chr21_34231154     HPrz    T    C        0      0        2 
  21 chr21_34231154     ZBoe    T    C        0      0        2 
  21 chr21_34231154     ZGre    T    C      0.5      1        2 
  21 chr21_34231154     ZHar    T    C        0      0        2 
  21 chr21_34231154   Sample    T    C        0      0        2 
  21 chr21_34239452     AAsi    A    G        0      0        2 
  21 chr21_34239452     AKia    A    G        0      0        2 
  21 chr21_34239452     AOna    A    G      0.5      1        2 
  21 chr21_34239452     ASom    A    G        0      0        2 
  21 chr21_34239452     HCab    A    G        0      0        2 
  21 chr21_34239452     HPrz    A    G        0      0        2 
  21 chr21_34239452     ZBoe    A    G        0      0        2 
  21 chr21_34239452     ZGre    A    G        0      0        2 
  21 chr21_34239452     ZHar    A    G        0      0        2 
  21 chr21_34239452   Sample    A    G        0      0        2 
  21 chr21_34248911     AAsi    T    G        0      0        2 
  21 chr21_34248911     AKia    T    G        0      0        2 
  21 chr21_34248911     AOna    T    G        0      0        2 
  21 chr21_34248911     ASom    T    G        0      0        2 
  21 chr21_34248911     HCab    T    G        0      0        2 
  21 chr21_34248911     HPrz    T    G        0      0        2 
  21 chr21_34248911     ZBoe    T    G        1      2        2 
  21 chr21_34248911     ZGre    T    G        0      0        2 
  21 chr21_34248911     ZHar    T    G        0      0        2 
  21 chr21_34248911   Sample    T    G        0      0        2 
  21 chr21_34254276     AAsi    T    C        0      0        2 
  21 chr21_34254276     AKia    T    C        0      0        2 
  21 chr21_34254276     AOna    T    C        0      0        2 
  21 chr21_34254276     ASom    T    C        1      2        2 
  21 chr21_34254276     HCab    T    C        0      0        2 
  21 chr21_34254276     HPrz    T    C        0      0        2 
  21 chr21_34254276     ZBoe    T    C        0      0        2 
  21 chr21_34254276     ZGre    T    C        0      0        2 
  21 chr21_34254276     ZHar    T    C        0      0        2 
  21 chr21_34254276   Sample    T    C        0      0        2 
  21 chr21_34256681     AAsi    A    G        0      0        2 
  21 chr21_34256681     AKia    A    G        0      0        2 
  21 chr21_34256681     AOna    A    G        0      0        2 
  21 chr21_34256681     ASom    A    G        0      0        2 
  21 chr21_34256681     HCab    A    G        0      0        2 
  21 chr21_34256681     HPrz    A    G        0      0        2 
  21 chr21_34256681     ZBoe    A    G        0      0        2 
  21 chr21_34256681     ZGre    A    G        0      0        2 
  21 chr21_34256681     ZHar    A    G      0.5      1        2 
  21 chr21_34256681   Sample    A    G        0      0        2 
  21 chr21_34265049     AAsi    G    A        0      0        2 
  21 chr21_34265049     AKia    G    A        0      0        2 
  21 chr21_34265049     AOna    G    A        0      0        2 
  21 chr21_34265049     ASom    G    A        0      0        2 
  21 chr21_34265049     HCab    G    A        0      0        2 
  21 chr21_34265049     HPrz    G    A        0      0        2 
  21 chr21_34265049     ZBoe    G    A        0      0        2 
  21 chr21_34265049     ZGre    G    A        0      0        2 
  21 chr21_34265049     ZHar    G    A      0.5      1        2 
  21 chr21_34265049   Sample    G    A        0      0        2 
  21 chr21_34265151     AAsi    G    C        0      0        2 
  21 chr21_34265151     AKia    G    C        0      0        2 
  21 chr21_34265151     AOna    G    C        0      0        2 
  21 chr21_34265151     ASom    G    C        0      0        2 
  21 chr21_34265151     HCab    G    C        0      0        2 
  21 chr21_34265151     HPrz    G    C        0      0        2 
  21 chr21_34265151     ZBoe    G    C        1      2        2 
  21 chr21_34265151     ZGre    G    C        0      0        2 
  21 chr21_34265151     ZHar    G    C        0      0        2 
  21 chr21_34265151   Sample    G    C        0      0        2 
  21 chr21_34267805     AAsi    G    A        0      0        2 
  21 chr21_34267805     AKia    G    A        0      0        2 
  21 chr21_34267805     AOna    G    A        0      0        2 
  21 chr21_34267805     ASom    G    A        0      0        2 
  21 chr21_34267805     HCab    G    A        0      0        2 
  21 chr21_34267805     HPrz    G    A        0      0        2 
  21 chr21_34267805     ZBoe    G    A        0      0        2 
  21 chr21_34267805     ZGre    G    A        0      0        2 
  21 chr21_34267805     ZHar    G    A      0.5      1        2 
  21 chr21_34267805   Sample    G    A        0      0        2 
  21 chr21_34273496     AAsi    C    G        0      0        2 
  21 chr21_34273496     AKia    C    G        0      0        2 
  21 chr21_34273496     AOna    C    G      0.5      1        2 
  21 chr21_34273496     ASom    C    G        0      0        2 
  21 chr21_34273496     HCab    C    G        0      0        2 
  21 chr21_34273496     HPrz    C    G        0      0        2 
  21 chr21_34273496     ZBoe    C    G        0      0        2 
  21 chr21_34273496     ZGre    C    G        0      0        2 
  21 chr21_34273496     ZHar    C    G        0      0        2 
  21 chr21_34273496   Sample    C    G        0      0        2 
  21 chr21_34283465     AAsi    C    T        0      0        2 
  21 chr21_34283465     AKia    C    T        0      0        2 
  21 chr21_34283465     AOna    C    T        0      0        2 
  21 chr21_34283465     ASom    C    T        0      0        2 
  21 chr21_34283465     HCab    C    T        1      2        2 
  21 chr21_34283465     HPrz    C    T        1      2        2 
  21 chr21_34283465     ZBoe    C    T        0      0        2 
  21 chr21_34283465     ZGre    C    T        0      0        2 
  21 chr21_34283465     ZHar    C    T        0      0        2 
  21 chr21_34283465   Sample    C    T        0      0        2 
  21 chr21_34289098     AAsi    C    T        0      0        2 
  21 chr21_34289098     AKia    C    T        0      0        2 
  21 chr21_34289098     AOna    C    T        0      0        2 
  21 chr21_34289098     ASom    C    T        0      0        2 
  21 chr21_34289098     HCab    C    T        0      0        2 
  21 chr21_34289098     HPrz    C    T        0      0        2 
  21 chr21_34289098     ZBoe    C    T      0.5      1        2 
  21 chr21_34289098     ZGre    C    T        0      0        2 
  21 chr21_34289098     ZHar    C    T        0      0        2 
  21 chr21_34289098   Sample    C    T        0      0        2 
  21 chr21_34293919     AAsi    T    C        0      0        2 
  21 chr21_34293919     AKia    T    C        0      0        2 
  21 chr21_34293919     AOna    T    C        0      0        2 
  21 chr21_34293919     ASom    T    C        0      0        2 
  21 chr21_34293919     HCab    T    C        0      0        2 
  21 chr21_34293919     HPrz    T    C        0      0        2 
  21 chr21_34293919     ZBoe    T    C        0      0        2 
  21 chr21_34293919     ZGre    T    C        0      0        2 
  21 chr21_34293919     ZHar    T    C        1      2        2 
  21 chr21_34293919   Sample    T    C        0      0        2 
  21 chr21_34313826     AAsi    T    C        0      0        2 
  21 chr21_34313826     AKia    T    C      0.5      1        2 
  21 chr21_34313826     AOna    T    C      0.5      1        2 
  21 chr21_34313826     ASom    T    C        0      0        2 
  21 chr21_34313826     HCab    T    C        0      0        2 
  21 chr21_34313826     HPrz    T    C        0      0        2 
  21 chr21_34313826     ZBoe    T    C        0      0        2 
  21 chr21_34313826     ZGre    T    C        0      0        2 
  21 chr21_34313826     ZHar    T    C        0      0        2 
  21 chr21_34313826   Sample    T    C        0      0        2 
  21 chr21_34314536     AAsi    T    C        0      0        2 
  21 chr21_34314536     AKia    T    C        0      0        2 
  21 chr21_34314536     AOna    T    C        0      0        2 
  21 chr21_34314536     ASom    T    C        0      0        2 
  21 chr21_34314536     HCab    T    C        0      0        2 
  21 chr21_34314536     HPrz    T    C        0      0        2 
  21 chr21_34314536     ZBoe    T    C      0.5      1        2 
  21 chr21_34314536     ZGre    T    C        1      2        2 
  21 chr21_34314536     ZHar    T    C        0      0        2 
  21 chr21_34314536   Sample    T    C        0      0        2 
  21 chr21_34320218     AAsi    G    A        0      0        2 
  21 chr21_34320218     AKia    G    A        0      0        2 
  21 chr21_34320218     AOna    G    A        0      0        2 
  21 chr21_34320218     ASom    G    A        0      0        2 
  21 chr21_34320218     HCab    G    A        0      0        2 
  21 chr21_34320218     HPrz    G    A        0      0        2 
  21 chr21_34320218     ZBoe    G    A      0.5      1        2 
  21 chr21_34320218     ZGre    G    A        0      0        2 
  21 chr21_34320218     ZHar    G    A        0      0        2 
  21 chr21_34320218   Sample    G    A        0      0        2 
  21 chr21_34321346     AAsi    C    A        0      0        2 
  21 chr21_34321346     AKia    C    A        0      0        2 
  21 chr21_34321346     AOna    C    A        0      0        2 
  21 chr21_34321346     ASom    C    A        0      0        2 
  21 chr21_34321346     HCab    C    A        1      2        2 
  21 chr21_34321346     HPrz    C    A        1      2        2 
  21 chr21_34321346     ZBoe    C    A        0      0        2 
  21 chr21_34321346     ZGre    C    A        0      0        2 
  21 chr21_34321346     ZHar    C    A        0      0        2 
  21 chr21_34321346   Sample    C    A        0      0        2 
  21 chr21_34324674     AAsi    G    T        0      0        2 
  21 chr21_34324674     AKia    G    T        0      0        2 
  21 chr21_34324674     AOna    G    T        0      0        2 
  21 chr21_34324674     ASom    G    T        0      0        2 
  21 chr21_34324674     HCab    G    T        0      0        2 
  21 chr21_34324674     HPrz    G    T        0      0        2 
  21 chr21_34324674     ZBoe    G    T        0      0        2 
  21 chr21_34324674     ZGre    G    T        0      0        2 
  21 chr21_34324674     ZHar    G    T        1      2        2 
  21 chr21_34324674   Sample    G    T        0      0        2 
  21 chr21_34340998     AAsi    A    G        0      0        2 
  21 chr21_34340998     AKia    A    G        0      0        2 
  21 chr21_34340998     AOna    A    G        0      0        2 
  21 chr21_34340998     ASom    A    G        0      0        2 
  21 chr21_34340998     HCab    A    G        0      0        2 
  21 chr21_34340998     HPrz    A    G        0      0        2 
  21 chr21_34340998     ZBoe    A    G        0      0        2 
  21 chr21_34340998     ZGre    A    G        0      0        2 
  21 chr21_34340998     ZHar    A    G        1      2        2 
  21 chr21_34340998   Sample    A    G        0      0        2 
  21 chr21_34366244     AAsi    T    C        0      0        2 
  21 chr21_34366244     AKia    T    C        0      0        2 
  21 chr21_34366244     AOna    T    C      0.5      1        2 
  21 chr21_34366244     ASom    T    C        0      0        2 
  21 chr21_34366244     HCab    T    C        0      0        2 
  21 chr21_34366244     HPrz    T    C        0      0        2 
  21 chr21_34366244     ZBoe    T    C        1      2        2 
  21 chr21_34366244     ZGre    T    C        0      0        2 
  21 chr21_34366244     ZHar    T    C        0      0        2 
  21 chr21_34366244   Sample    T    C        0      0        2 
  21 chr21_34373243     AAsi    T    G        0      0        2 
  21 chr21_34373243     AKia    T    G        0      0        2 
  21 chr21_34373243     AOna    T    G        0      0        2 
  21 chr21_34373243     ASom    T    G        0      0        2 
  21 chr21_34373243     HCab    T    G        1      2        2 
  21 chr21_34373243     HPrz    T    G        1      2        2 
  21 chr21_34373243     ZBoe    T    G        0      0        2 
  21 chr21_34373243     ZGre    T    G        0      0        2 
  21 chr21_34373243     ZHar    T    G        0      0        2 
  21 chr21_34373243   Sample    T    G        0      0        2 
  21 chr21_34381464     AAsi    T    C        0      0        2 
  21 chr21_34381464     AKia    T    C        0      0        2 
  21 chr21_34381464     AOna    T    C        0      0        2 
  21 chr21_34381464     ASom    T    C        0      0        2 
  21 chr21_34381464     HCab    T    C        1      2        2 
  21 chr21_34381464     HPrz    T    C        1      2        2 
  21 chr21_34381464     ZBoe    T    C        0      0        2 
  21 chr21_34381464     ZGre    T    C        0      0        2 
  21 chr21_34381464     ZHar    T    C        0      0        2 
  21 chr21_34381464   Sample    T    C        0      0        2 
  21 chr21_34393066     AAsi    G    C        0      0        2 
  21 chr21_34393066     AKia    G    C        0      0        2 
  21 chr21_34393066     AOna    G    C        0      0        2 
  21 chr21_34393066     ASom    G    C        0      0        2 
  21 chr21_34393066     HCab    G    C        0      0        2 
  21 chr21_34393066     HPrz    G    C        0      0        2 
  21 chr21_34393066     ZBoe    G    C      0.5      1        2 
  21 chr21_34393066     ZGre    G    C        0      0        2 
  21 chr21_34393066     ZHar    G    C        0      0        2 
  21 chr21_34393066   Sample    G    C        0      0        2 
  21 chr21_34393160     AAsi    G    T        1      2        2 
  21 chr21_34393160     AKia    G    T        0      0        2 
  21 chr21_34393160     AOna    G    T        0      0        2 
  21 chr21_34393160     ASom    G    T        1      2        2 
  21 chr21_34393160     HCab    G    T        0      0        2 
  21 chr21_34393160     HPrz    G    T        0      0        2 
  21 chr21_34393160     ZBoe    G    T        0      0        2 
  21 chr21_34393160     ZGre    G    T        0      0        2 
  21 chr21_34393160     ZHar    G    T        0      0        2 
  21 chr21_34393160   Sample    G    T        1      2        2 
  21 chr21_34398254     AAsi    T    C        0      0        2 
  21 chr21_34398254     AKia    T    C        0      0        2 
  21 chr21_34398254     AOna    T    C        0      0        2 
  21 chr21_34398254     ASom    T    C        0      0        2 
  21 chr21_34398254     HCab    T    C        0      0        2 
  21 chr21_34398254     HPrz    T    C        0      0        2 
  21 chr21_34398254     ZBoe    T    C        0      0        2 
  21 chr21_34398254     ZGre    T    C        1      2        2 
  21 chr21_34398254     ZHar    T    C        0      0        2 
  21 chr21_34398254   Sample    T    C        0      0        2 
  21 chr21_34414715     AAsi    C    T        0      0        2 
  21 chr21_34414715     AKia    C    T        0      0        2 
  21 chr21_34414715     AOna    C    T      0.5      1        2 
  21 chr21_34414715     ASom    C    T        0      0        2 
  21 chr21_34414715     HCab    C    T        0      0        2 
  21 chr21_34414715     HPrz    C    T        0      0        2 
  21 chr21_34414715     ZBoe    C    T        0      0        2 
  21 chr21_34414715     ZGre    C    T        0      0        2 
  21 chr21_34414715     ZHar    C    T        0      0        2 
  21 chr21_34414715   Sample    C    T        0      0        2 
  21 chr21_34418313     AAsi    T    C        0      0        2 
  21 chr21_34418313     AKia    T    C      0.5      1        2 
  21 chr21_34418313     AOna    T    C        0      0        2 
  21 chr21_34418313     ASom    T    C        0      0        2 
  21 chr21_34418313     HCab    T    C        0      0        2 
  21 chr21_34418313     HPrz    T    C        0      0        2 
  21 chr21_34418313     ZBoe    T    C        0      0        2 
  21 chr21_34418313     ZGre    T    C        0      0        2 
  21 chr21_34418313     ZHar    T    C        0      0        2 
  21 chr21_34418313   Sample    T    C        0      0        2 
  21 chr21_34422916     AAsi    G    C        0      0        2 
  21 chr21_34422916     AKia    G    C        0      0        2 
  21 chr21_34422916     AOna    G    C        0      0        2 
  21 chr21_34422916     ASom    G    C        0      0        2 
  21 chr21_34422916     HCab    G    C        1      2        2 
  21 chr21_34422916     HPrz    G    C        1      2        2 
  21 chr21_34422916     ZBoe    G    C        0      0        2 
  21 chr21_34422916     ZGre    G    C        0      0        2 
  21 chr21_34422916     ZHar    G    C        0      0        2 
  21 chr21_34422916   Sample    G    C        0      0        2 
  21 chr21_34431035     AAsi    A    G        0      0        2 
  21 chr21_34431035     AKia    A    G      0.5      1        2 
  21 chr21_34431035     AOna    A    G        0      0        2 
  21 chr21_34431035     ASom    A    G        0      0        2 
  21 chr21_34431035     HCab    A    G        0      0        2 
  21 chr21_34431035     HPrz    A    G        0      0        2 
  21 chr21_34431035     ZBoe    A    G        0      0        2 
  21 chr21_34431035     ZGre    A    G        0      0        2 
  21 chr21_34431035     ZHar    A    G        0      0        2 
  21 chr21_34431035   Sample    A    G        0      0        2 
  21 chr21_34433407     AAsi    A    T        0      0        2 
  21 chr21_34433407     AKia    A    T        0      0        2 
  21 chr21_34433407     AOna    A    T      0.5      1        2 
  21 chr21_34433407     ASom    A    T        0      0        2 
  21 chr21_34433407     HCab    A    T        0      0        2 
  21 chr21_34433407     HPrz    A    T        0      0        2 
  21 chr21_34433407     ZBoe    A    T        0      0        2 
  21 chr21_34433407     ZGre    A    T        0      0        2 
  21 chr21_34433407     ZHar    A    T        0      0        2 
  21 chr21_34433407   Sample    A    T        0      0        2 
  21 chr21_34433477     AAsi    T    C        1      2        2 
  21 chr21_34433477     AKia    T    C        0      0        2 
  21 chr21_34433477     AOna    T    C        0      0        2 
  21 chr21_34433477     ASom    T    C        1      2        2 
  21 chr21_34433477     HCab    T    C        0      0        2 
  21 chr21_34433477     HPrz    T    C        0      0        2 
  21 chr21_34433477     ZBoe    T    C        0      0        2 
  21 chr21_34433477     ZGre    T    C        0      0        2 
  21 chr21_34433477     ZHar    T    C        0      0        2 
  21 chr21_34433477   Sample    T    C        1      2        2 
  21 chr21_34453360     AAsi    C    G        0      0        2 
  21 chr21_34453360     AKia    C    G        0      0        2 
  21 chr21_34453360     AOna    C    G        0      0        2 
  21 chr21_34453360     ASom    C    G        0      0        2 
  21 chr21_34453360     HCab    C    G        0      0        2 
  21 chr21_34453360     HPrz    C    G        0      0        2 
  21 chr21_34453360     ZBoe    C    G      0.5      1        2 
  21 chr21_34453360     ZGre    C    G        0      0        2 
  21 chr21_34453360     ZHar    C    G        0      0        2 
  21 chr21_34453360   Sample    C    G        0      0        2 
  21 chr21_34454202     AAsi    C    A        0      0        2 
  21 chr21_34454202     AKia    C    A        0      0        2 
  21 chr21_34454202     AOna    C    A        0      0        2 
  21 chr21_34454202     ASom    C    A        0      0        2 
  21 chr21_34454202     HCab    C    A        1      2        2 
  21 chr21_34454202     HPrz    C    A        1      2        2 
  21 chr21_34454202     ZBoe    C    A        0      0        2 
  21 chr21_34454202     ZGre    C    A        0      0        2 
  21 chr21_34454202     ZHar    C    A        0      0        2 
  21 chr21_34454202   Sample    C    A        0      0        2 
  21 chr21_34454975     AAsi    A    G        1      2        2 
  21 chr21_34454975     AKia    A    G        0      0        2 
  21 chr21_34454975     AOna    A    G        0      0        2 
  21 chr21_34454975     ASom    A    G        0      0        2 
  21 chr21_34454975     HCab    A    G        0      0        2 
  21 chr21_34454975     HPrz    A    G        0      0        2 
  21 chr21_34454975     ZBoe    A    G        0      0        2 
  21 chr21_34454975     ZGre    A    G        0      0        2 
  21 chr21_34454975     ZHar    A    G        0      0        2 
  21 chr21_34454975   Sample    A    G        0      0        2 
  21 chr21_34457563     AAsi    A    G        0      0        2 
  21 chr21_34457563     AKia    A    G        0      0        2 
  21 chr21_34457563     AOna    A    G        0      0        2 
  21 chr21_34457563     ASom    A    G        0      0        2 
  21 chr21_34457563     HCab    A    G        0      0        2 
  21 chr21_34457563     HPrz    A    G        0      0        2 
  21 chr21_34457563     ZBoe    A    G      0.5      1        2 
  21 chr21_34457563     ZGre    A    G        0      0        2 
  21 chr21_34457563     ZHar    A    G        0      0        2 
  21 chr21_34457563   Sample    A    G        0      0        2 
  21 chr21_34458102     AAsi    G    A        0      0        2 
  21 chr21_34458102     AKia    G    A        0      0        2 
  21 chr21_34458102     AOna    G    A        0      0        2 
  21 chr21_34458102     ASom    G    A        0      0        2 
  21 chr21_34458102     HCab    G    A        0      0        2 
  21 chr21_34458102     HPrz    G    A        0      0        2 
  21 chr21_34458102     ZBoe    G    A        0      0        2 
  21 chr21_34458102     ZGre    G    A        0      0        2 
  21 chr21_34458102     ZHar    G    A      0.5      1        2 
  21 chr21_34458102   Sample    G    A        0      0        2 
  21 chr21_34463767     AAsi    A    T        0      0        2 
  21 chr21_34463767     AKia    A    T        0      0        2 
  21 chr21_34463767     AOna    A    T        0      0        2 
  21 chr21_34463767     ASom    A    T        0      0        2 
  21 chr21_34463767     HCab    A    T        1      2        2 
  21 chr21_34463767     HPrz    A    T        1      2        2 
  21 chr21_34463767     ZBoe    A    T        0      0        2 
  21 chr21_34463767     ZGre    A    T        0      0        2 
  21 chr21_34463767     ZHar    A    T        0      0        2 
  21 chr21_34463767   Sample    A    T        0      0        2 
  21 chr21_34464749     AAsi    G    A        0      0        2 
  21 chr21_34464749     AKia    G    A        0      0        2 
  21 chr21_34464749     AOna    G    A      0.5      1        2 
  21 chr21_34464749     ASom    G    A        0      0        2 
  21 chr21_34464749     HCab    G    A        0      0        2 
  21 chr21_34464749     HPrz    G    A        0      0        2 
  21 chr21_34464749     ZBoe    G    A        0      0        2 
  21 chr21_34464749     ZGre    G    A        0      0        2 
  21 chr21_34464749     ZHar    G    A        0      0        2 
  21 chr21_34464749   Sample    G    A        0      0        2 
  21 chr21_34471818     AAsi    G    T        1      2        2 
  21 chr21_34471818     AKia    G    T      0.5      1        2 
  21 chr21_34471818     AOna    G    T      0.5      1        2 
  21 chr21_34471818     ASom    G    T        1      2        2 
  21 chr21_34471818     HCab    G    T        0      0        2 
  21 chr21_34471818     HPrz    G    T        0      0        2 
  21 chr21_34471818     ZBoe    G    T        0      0        2 
  21 chr21_34471818     ZGre    G    T        0      0        2 
  21 chr21_34471818     ZHar    G    T        0      0        2 
  21 chr21_34471818   Sample    G    T        1      2        2 
  21 chr21_34472712     AAsi    A    G        0      0        2 
  21 chr21_34472712     AKia    A    G        0      0        2 
  21 chr21_34472712     AOna    A    G        0      0        2 
  21 chr21_34472712     ASom    A    G        0      0        2 
  21 chr21_34472712     HCab    A    G        0      0        2 
  21 chr21_34472712     HPrz    A    G        0      0        2 
  21 chr21_34472712     ZBoe    A    G        1      2        2 
  21 chr21_34472712     ZGre    A    G        1      2        2 
  21 chr21_34472712     ZHar    A    G        1      2        2 
  21 chr21_34472712   Sample    A    G        0      0        2 
  21 chr21_34474181     AAsi    T    C        0      0        2 
  21 chr21_34474181     AKia    T    C      0.5      1        2 
  21 chr21_34474181     AOna    T    C        0      0        2 
  21 chr21_34474181     ASom    T    C        0      0        2 
  21 chr21_34474181     HCab    T    C        0      0        2 
  21 chr21_34474181     HPrz    T    C        0      0        2 
  21 chr21_34474181     ZBoe    T    C        1      2        2 
  21 chr21_34474181     ZGre    T    C        1      2        2 
  21 chr21_34474181     ZHar    T    C        1      2        2 
  21 chr21_34474181   Sample    T    C        0      0        2 
  21 chr21_34489080     AAsi    A    G        0      0        2 
  21 chr21_34489080     AKia    A    G        0      0        2 
  21 chr21_34489080     AOna    A    G        0      0        2 
  21 chr21_34489080     ASom    A    G        0      0        2 
  21 chr21_34489080     HCab    A    G        0      0        2 
  21 chr21_34489080     HPrz    A    G        0      0        2 
  21 chr21_34489080     ZBoe    A    G        1      2        2 
  21 chr21_34489080     ZGre    A    G        1      2        2 
  21 chr21_34489080     ZHar    A    G        1      2        2 
  21 chr21_34489080   Sample    A    G        0      0        2 
  21 chr21_34491609     AAsi    G    T        0      0        2 
  21 chr21_34491609     AKia    G    T        0      0        2 
  21 chr21_34491609     AOna    G    T        0      0        2 
  21 chr21_34491609     ASom    G    T        0      0        2 
  21 chr21_34491609     HCab    G    T        0      0        2 
  21 chr21_34491609     HPrz    G    T        0      0        2 
  21 chr21_34491609     ZBoe    G    T        1      2        2 
  21 chr21_34491609     ZGre    G    T        1      2        2 
  21 chr21_34491609     ZHar    G    T        1      2        2 
  21 chr21_34491609   Sample    G    T        0      0        2 
  21 chr21_34496824     AAsi    G    A        0      0        2 
  21 chr21_34496824     AKia    G    A        0      0        2 
  21 chr21_34496824     AOna    G    A        0      0        2 
  21 chr21_34496824     ASom    G    A        0      0        2 
  21 chr21_34496824     HCab    G    A        1      2        2 
  21 chr21_34496824     HPrz    G    A        1      2        2 
  21 chr21_34496824     ZBoe    G    A        0      0        2 
  21 chr21_34496824     ZGre    G    A        0      0        2 
  21 chr21_34496824     ZHar    G    A        0      0        2 
  21 chr21_34496824   Sample    G    A        0      0        2 
  21 chr21_34497694     AAsi    G    A        0      0        2 
  21 chr21_34497694     AKia    G    A        1      2        2 
  21 chr21_34497694     AOna    G    A      0.5      1        2 
  21 chr21_34497694     ASom    G    A        0      0        2 
  21 chr21_34497694     HCab    G    A        0      0        2 
  21 chr21_34497694     HPrz    G    A        0      0        2 
  21 chr21_34497694     ZBoe    G    A        0      0        2 
  21 chr21_34497694     ZGre    G    A        0      0        2 
  21 chr21_34497694     ZHar    G    A        0      0        2 
  21 chr21_34497694   Sample    G    A        0      0        2 
  21 chr21_34498372     AAsi    A    G        0      0        2 
  21 chr21_34498372     AKia    A    G        0      0        2 
  21 chr21_34498372     AOna    A    G        0      0        2 
  21 chr21_34498372     ASom    A    G        0      0        2 
  21 chr21_34498372     HCab    A    G        0      0        2 
  21 chr21_34498372     HPrz    A    G        0      0        2 
  21 chr21_34498372     ZBoe    A    G      0.5      1        2 
  21 chr21_34498372     ZGre    A    G        0      0        2 
  21 chr21_34498372     ZHar    A    G        0      0        2 
  21 chr21_34498372   Sample    A    G        0      0        2 
  21 chr21_34501469     AAsi    C    T        0      0        2 
  21 chr21_34501469     AKia    C    T        0      0        2 
  21 chr21_34501469     AOna    C    T        0      0        2 
  21 chr21_34501469     ASom    C    T        0      0        2 
  21 chr21_34501469     HCab    C    T        1      2        2 
  21 chr21_34501469     HPrz    C    T        1      2        2 
  21 chr21_34501469     ZBoe    C    T        0      0        2 
  21 chr21_34501469     ZGre    C    T        0      0        2 
  21 chr21_34501469     ZHar    C    T        0      0        2 
  21 chr21_34501469   Sample    C    T        0      0        2 
  21 chr21_34506290     AAsi    T    C        0      0        2 
  21 chr21_34506290     AKia    T    C        0      0        2 
  21 chr21_34506290     AOna    T    C        0      0        2 
  21 chr21_34506290     ASom    T    C        0      0        2 
  21 chr21_34506290     HCab    T    C        1      2        2 
  21 chr21_34506290     HPrz    T    C        1      2        2 
  21 chr21_34506290     ZBoe    T    C        0      0        2 
  21 chr21_34506290     ZGre    T    C        0      0        2 
  21 chr21_34506290     ZHar    T    C        0      0        2 
  21 chr21_34506290   Sample    T    C        0      0        2 
  21 chr21_34512739     AAsi    G    A      0.5      1        2 
  21 chr21_34512739     AKia    G    A        0      0        2 
  21 chr21_34512739     AOna    G    A        0      0        2 
  21 chr21_34512739     ASom    G    A        0      0        2 
  21 chr21_34512739     HCab    G    A        0      0        2 
  21 chr21_34512739     HPrz    G    A        0      0        2 
  21 chr21_34512739     ZBoe    G    A        0      0        2 
  21 chr21_34512739     ZGre    G    A        0      0        2 
  21 chr21_34512739     ZHar    G    A        0      0        2 
  21 chr21_34512739   Sample    G    A        0      0        2 
  21 chr21_34512967     AAsi    T    A        0      0        2 
  21 chr21_34512967     AKia    T    A        0      0        2 
  21 chr21_34512967     AOna    T    A        0      0        2 
  21 chr21_34512967     ASom    T    A        0      0        2 
  21 chr21_34512967     HCab    T    A        1      2        2 
  21 chr21_34512967     HPrz    T    A        1      2        2 
  21 chr21_34512967     ZBoe    T    A        0      0        2 
  21 chr21_34512967     ZGre    T    A        0      0        2 
  21 chr21_34512967     ZHar    T    A        0      0        2 
  21 chr21_34512967   Sample    T    A        0      0        2 
  21 chr21_34540067     AAsi    A    G        0      0        2 
  21 chr21_34540067     AKia    A    G        0      0        2 
  21 chr21_34540067     AOna    A    G        0      0        2 
  21 chr21_34540067     ASom    A    G        0      0        2 
  21 chr21_34540067     HCab    A    G        0      0        2 
  21 chr21_34540067     HPrz    A    G        0      0        2 
  21 chr21_34540067     ZBoe    A    G      0.5      1        2 
  21 chr21_34540067     ZGre    A    G        0      0        2 
  21 chr21_34540067     ZHar    A    G        0      0        2 
  21 chr21_34540067   Sample    A    G        0      0        2 
  21 chr21_34542537     AAsi    T    C        0      0        2 
  21 chr21_34542537     AKia    T    C        0      0        2 
  21 chr21_34542537     AOna    T    C        0      0        2 
  21 chr21_34542537     ASom    T    C        0      0        2 
  21 chr21_34542537     HCab    T    C      0.5      1        2 
  21 chr21_34542537     HPrz    T    C        0      0        2 
  21 chr21_34542537     ZBoe    T    C        0      0        2 
  21 chr21_34542537     ZGre    T    C        0      0        2 
  21 chr21_34542537     ZHar    T    C        0      0        2 
  21 chr21_34542537   Sample    T    C        0      0        2 
  21 chr21_34553715     AAsi    G    A        0      0        2 
  21 chr21_34553715     AKia    G    A        0      0        2 
  21 chr21_34553715     AOna    G    A        0      0        2 
  21 chr21_34553715     ASom    G    A        0      0        2 
  21 chr21_34553715     HCab    G    A        0      0        2 
  21 chr21_34553715     HPrz    G    A      0.5      1        2 
  21 chr21_34553715     ZBoe    G    A        0      0        2 
  21 chr21_34553715     ZGre    G    A        0      0        2 
  21 chr21_34553715     ZHar    G    A        0      0        2 
  21 chr21_34553715   Sample    G    A        0      0        2 
  21 chr21_34555745     AAsi    A    G      0.5      1        2 
  21 chr21_34555745     AKia    A    G        0      0        2 
  21 chr21_34555745     AOna    A    G        0      0        2 
  21 chr21_34555745     ASom    A    G        0      0        2 
  21 chr21_34555745     HCab    A    G        0      0        2 
  21 chr21_34555745     HPrz    A    G        0      0        2 
  21 chr21_34555745     ZBoe    A    G        0      0        2 
  21 chr21_34555745     ZGre    A    G        0      0        2 
  21 chr21_34555745     ZHar    A    G        0      0        2 
  21 chr21_34555745   Sample    A    G        1      2        2 
  21 chr21_34556051     AAsi    G    C        0      0        2 
  21 chr21_34556051     AKia    G    C        0      0        2 
  21 chr21_34556051     AOna    G    C        0      0        2 
  21 chr21_34556051     ASom    G    C        0      0        2 
  21 chr21_34556051     HCab    G    C        0      0        2 
  21 chr21_34556051     HPrz    G    C        0      0        2 
  21 chr21_34556051     ZBoe    G    C        1      2        2 
  21 chr21_34556051     ZGre    G    C        0      0        2 
  21 chr21_34556051     ZHar    G    C        0      0        2 
  21 chr21_34556051   Sample    G    C        0      0        2 
  21 chr21_34557960     AAsi    C    G        0      0        2 
  21 chr21_34557960     AKia    C    G      0.5      1        2 
  21 chr21_34557960     AOna    C    G      0.5      1        2 
  21 chr21_34557960     ASom    C    G        0      0        2 
  21 chr21_34557960     HCab    C    G        0      0        2 
  21 chr21_34557960     HPrz    C    G        0      0        2 
  21 chr21_34557960     ZBoe    C    G        0      0        2 
  21 chr21_34557960     ZGre    C    G        0      0        2 
  21 chr21_34557960     ZHar    C    G        0      0        2 
  21 chr21_34557960   Sample    C    G        0      0        2 
  21 chr21_34562484     AAsi    T    C        0      0        2 
  21 chr21_34562484     AKia    T    C        0      0        2 
  21 chr21_34562484     AOna    T    C        0      0        2 
  21 chr21_34562484     ASom    T    C        0      0        2 
  21 chr21_34562484     HCab    T    C        1      2        2 
  21 chr21_34562484     HPrz    T    C        1      2        2 
  21 chr21_34562484     ZBoe    T    C        0      0        2 
  21 chr21_34562484     ZGre    T    C        0      0        2 
  21 chr21_34562484     ZHar    T    C        0      0        2 
  21 chr21_34562484   Sample    T    C        0      0        2 
  21 chr21_34569842     AAsi    C    T        0      0        2 
  21 chr21_34569842     AKia    C    T        0      0        2 
  21 chr21_34569842     AOna    C    T        0      0        2 
  21 chr21_34569842     ASom    C    T        0      0        2 
  21 chr21_34569842     HCab    C    T        0      0        2 
  21 chr21_34569842     HPrz    C    T        0      0        2 
  21 chr21_34569842     ZBoe    C    T      0.5      1        2 
  21 chr21_34569842     ZGre    C    T        0      0        2 
  21 chr21_34569842     ZHar    C    T        0      0        2 
  21 chr21_34569842   Sample    C    T        0      0        2 
  21 chr21_34573840     AAsi    A    G        0      0        2 
  21 chr21_34573840     AKia    A    G        0      0        2 
  21 chr21_34573840     AOna    A    G      0.5      1        2 
  21 chr21_34573840     ASom    A    G        0      0        2 
  21 chr21_34573840     HCab    A    G        0      0        2 
  21 chr21_34573840     HPrz    A    G        0      0        2 
  21 chr21_34573840     ZBoe    A    G        0      0        2 
  21 chr21_34573840     ZGre    A    G        0      0        2 
  21 chr21_34573840     ZHar    A    G        0      0        2 
  21 chr21_34573840   Sample    A    G        0      0        2 
  21 chr21_34576673     AAsi    G    T        0      0        2 
  21 chr21_34576673     AKia    G    T        0      0        2 
  21 chr21_34576673     AOna    G    T        0      0        2 
  21 chr21_34576673     ASom    G    T        0      0        2 
  21 chr21_34576673     HCab    G    T        0      0        2 
  21 chr21_34576673     HPrz    G    T        0      0        2 
  21 chr21_34576673     ZBoe    G    T        0      0        2 
  21 chr21_34576673     ZGre    G    T        0      0        2 
  21 chr21_34576673     ZHar    G    T        1      2        2 
  21 chr21_34576673   Sample    G    T        0      0        2 
  21 chr21_34580263     AAsi    C    T        0      0        2 
  21 chr21_34580263     AKia    C    T        1      2        2 
  21 chr21_34580263     AOna    C    T        0      0        2 
  21 chr21_34580263     ASom    C    T        0      0        2 
  21 chr21_34580263     HCab    C    T        0      0        2 
  21 chr21_34580263     HPrz    C    T        0      0        2 
  21 chr21_34580263     ZBoe    C    T        0      0        2 
  21 chr21_34580263     ZGre    C    T        0      0        2 
  21 chr21_34580263     ZHar    C    T        0      0        2 
  21 chr21_34580263   Sample    C    T        0      0        2 
  21 chr21_34580726     AAsi    A    G        0      0        2 
  21 chr21_34580726     AKia    A    G        0      0        2 
  21 chr21_34580726     AOna    A    G        0      0        2 
  21 chr21_34580726     ASom    A    G        0      0        2 
  21 chr21_34580726     HCab    A    G        1      2        2 
  21 chr21_34580726     HPrz    A    G        1      2        2 
  21 chr21_34580726     ZBoe    A    G        0      0        2 
  21 chr21_34580726     ZGre    A    G        0      0        2 
  21 chr21_34580726     ZHar    A    G        0      0        2 
  21 chr21_34580726   Sample    A    G        0      0        2 
  21 chr21_34583811     AAsi    C    A        0      0        2 
  21 chr21_34583811     AKia    C    A      0.5      1        2 
  21 chr21_34583811     AOna    C    A        0      0        2 
  21 chr21_34583811     ASom    C    A        0      0        2 
  21 chr21_34583811     HCab    C    A        0      0        2 
  21 chr21_34583811     HPrz    C    A        0      0        2 
  21 chr21_34583811     ZBoe    C    A        0      0        2 
  21 chr21_34583811     ZGre    C    A        0      0        2 
  21 chr21_34583811     ZHar    C    A        0      0        2 
  21 chr21_34583811   Sample    C    A        0      0        2 
  21 chr21_34588266     AAsi    A    C        0      0        2 
  21 chr21_34588266     AKia    A    C        0      0        2 
  21 chr21_34588266     AOna    A    C        0      0        2 
  21 chr21_34588266     ASom    A    C        0      0        2 
  21 chr21_34588266     HCab    A    C        1      2        2 
  21 chr21_34588266     HPrz    A    C        1      2        2 
  21 chr21_34588266     ZBoe    A    C        0      0        2 
  21 chr21_34588266     ZGre    A    C        0      0        2 
  21 chr21_34588266     ZHar    A    C        0      0        2 
  21 chr21_34588266   Sample    A    C        0      0        2 
  21 chr21_34603839     AAsi    T    C        0      0        2 
  21 chr21_34603839     AKia    T    C        0      0        2 
  21 chr21_34603839     AOna    T    C        0      0        2 
  21 chr21_34603839     ASom    T    C        0      0        2 
  21 chr21_34603839     HCab    T    C        0      0        2 
  21 chr21_34603839     HPrz    T    C        0      0        2 
  21 chr21_34603839     ZBoe    T    C        0      0        2 
  21 chr21_34603839     ZGre    T    C        0      0        2 
  21 chr21_34603839     ZHar    T    C      0.5      1        2 
  21 chr21_34603839   Sample    T    C        0      0        2 
  21 chr21_34605829     AAsi    A    G        0      0        2 
  21 chr21_34605829     AKia    A    G        0      0        2 
  21 chr21_34605829     AOna    A    G        0      0        2 
  21 chr21_34605829     ASom    A    G        0      0        2 
  21 chr21_34605829     HCab    A    G        1      2        2 
  21 chr21_34605829     HPrz    A    G        1      2        2 
  21 chr21_34605829     ZBoe    A    G        0      0        2 
  21 chr21_34605829     ZGre    A    G        0      0        2 
  21 chr21_34605829     ZHar    A    G        0      0        2 
  21 chr21_34605829   Sample    A    G        0      0        2 
  21 chr21_34615940     AAsi    C    T        0      0        2 
  21 chr21_34615940     AKia    C    T        0      0        2 
  21 chr21_34615940     AOna    C    T        0      0        2 
  21 chr21_34615940     ASom    C    T        0      0        2 
  21 chr21_34615940     HCab    C    T        1      2        2 
  21 chr21_34615940     HPrz    C    T        1      2        2 
  21 chr21_34615940     ZBoe    C    T        0      0        2 
  21 chr21_34615940     ZGre    C    T        0      0        2 
  21 chr21_34615940     ZHar    C    T        0      0        2 
  21 chr21_34615940   Sample    C    T        0      0        2 
  21 chr21_34620383     AAsi    T    C        0      0        2 
  21 chr21_34620383     AKia    T    C        0      0        2 
  21 chr21_34620383     AOna    T    C        0      0        2 
  21 chr21_34620383     ASom    T    C        0      0        2 
  21 chr21_34620383     HCab    T    C        1      2        2 
  21 chr21_34620383     HPrz    T    C        1      2        2 
  21 chr21_34620383     ZBoe    T    C        0      0        2 
  21 chr21_34620383     ZGre    T    C        0      0        2 
  21 chr21_34620383     ZHar    T    C        0      0        2 
  21 chr21_34620383   Sample    T    C        0      0        2 
  21 chr21_34634328     AAsi    C    T        0      0        2 
  21 chr21_34634328     AKia    C    T        0      0        2 
  21 chr21_34634328     AOna    C    T        0      0        2 
  21 chr21_34634328     ASom    C    T        0      0        2 
  21 chr21_34634328     HCab    C    T        1      2        2 
  21 chr21_34634328     HPrz    C    T        1      2        2 
  21 chr21_34634328     ZBoe    C    T        0      0        2 
  21 chr21_34634328     ZGre    C    T        0      0        2 
  21 chr21_34634328     ZHar    C    T        0      0        2 
  21 chr21_34634328   Sample    C    T        0      0        2 
  21 chr21_34645189     AAsi    C    G        0      0        2 
  21 chr21_34645189     AKia    C    G        0      0        2 
  21 chr21_34645189     AOna    C    G        0      0        2 
  21 chr21_34645189     ASom    C    G        0      0        2 
  21 chr21_34645189     HCab    C    G        1      2        2 
  21 chr21_34645189     HPrz    C    G        1      2        2 
  21 chr21_34645189     ZBoe    C    G        0      0        2 
  21 chr21_34645189     ZGre    C    G        0      0        2 
  21 chr21_34645189     ZHar    C    G        0      0        2 
  21 chr21_34645189   Sample    C    G        0      0        2 
  21 chr21_34647498     AAsi    A    G        0      0        2 
  21 chr21_34647498     AKia    A    G        0      0        2 
  21 chr21_34647498     AOna    A    G        0      0        2 
  21 chr21_34647498     ASom    A    G        0      0        2 
  21 chr21_34647498     HCab    A    G        1      2        2 
  21 chr21_34647498     HPrz    A    G        1      2        2 
  21 chr21_34647498     ZBoe    A    G        0      0        2 
  21 chr21_34647498     ZGre    A    G        0      0        2 
  21 chr21_34647498     ZHar    A    G        0      0        2 
  21 chr21_34647498   Sample    A    G        0      0        2 
  21 chr21_34648254     AAsi    A    G        0      0        2 
  21 chr21_34648254     AKia    A    G        0      0        2 
  21 chr21_34648254     AOna    A    G        0      0        2 
  21 chr21_34648254     ASom    A    G        0      0        2 
  21 chr21_34648254     HCab    A    G        1      2        2 
  21 chr21_34648254     HPrz    A    G        1      2        2 
  21 chr21_34648254     ZBoe    A    G        0      0        2 
  21 chr21_34648254     ZGre    A    G        0      0        2 
  21 chr21_34648254     ZHar    A    G        0      0        2 
  21 chr21_34648254   Sample    A    G        0      0        2 
  21 chr21_34652635     AAsi    G    A        0      0        2 
  21 chr21_34652635     AKia    G    A        0      0        2 
  21 chr21_34652635     AOna    G    A        0      0        2 
  21 chr21_34652635     ASom    G    A        0      0        2 
  21 chr21_34652635     HCab    G    A      0.5      1        2 
  21 chr21_34652635     HPrz    G    A        0      0        2 
  21 chr21_34652635     ZBoe    G    A        0      0        2 
  21 chr21_34652635     ZGre    G    A        0      0        2 
  21 chr21_34652635     ZHar    G    A        0      0        2 
  21 chr21_34652635   Sample    G    A        0      0        2 
  21 chr21_34657903     AAsi    T    C        0      0        2 
  21 chr21_34657903     AKia    T    C        0      0        2 
  21 chr21_34657903     AOna    T    C        0      0        2 
  21 chr21_34657903     ASom    T    C        0      0        2 
  21 chr21_34657903     HCab    T    C        0      0        2 
  21 chr21_34657903     HPrz    T    C        0      0        2 
  21 chr21_34657903     ZBoe    T    C      0.5      1        2 
  21 chr21_34657903     ZGre    T    C        0      0        2 
  21 chr21_34657903     ZHar    T    C      0.5      1        2 
  21 chr21_34657903   Sample    T    C        0      0        2 
  21 chr21_34665657     AAsi    T    A        0      0        2 
  21 chr21_34665657     AKia    T    A        0      0        2 
  21 chr21_34665657     AOna    T    A        0      0        2 
  21 chr21_34665657     ASom    T    A        0      0        2 
  21 chr21_34665657     HCab    T    A        1      2        2 
  21 chr21_34665657     HPrz    T    A        1      2        2 
  21 chr21_34665657     ZBoe    T    A        0      0        2 
  21 chr21_34665657     ZGre    T    A        0      0        2 
  21 chr21_34665657     ZHar    T    A        0      0        2 
  21 chr21_34665657   Sample    T    A        0      0        2 
  21 chr21_34690215     AAsi    T    C        0      0        2 
  21 chr21_34690215     AKia    T    C        0      0        2 
  21 chr21_34690215     AOna    T    C        0      0        2 
  21 chr21_34690215     ASom    T    C        0      0        2 
  21 chr21_34690215     HCab    T    C        0      0        2 
  21 chr21_34690215     HPrz    T    C        0      0        2 
  21 chr21_34690215     ZBoe    T    C      0.5      1        2 
  21 chr21_34690215     ZGre    T    C        0      0        2 
  21 chr21_34690215     ZHar    T    C        0      0        2 
  21 chr21_34690215   Sample    T    C        0      0        2 
  21 chr21_34708403     AAsi    G    A        1      2        2 
  21 chr21_34708403     AKia    G    A        0      0        2 
  21 chr21_34708403     AOna    G    A        0      0        2 
  21 chr21_34708403     ASom    G    A        0      0        2 
  21 chr21_34708403     HCab    G    A        0      0        2 
  21 chr21_34708403     HPrz    G    A        0      0        2 
  21 chr21_34708403     ZBoe    G    A        0      0        2 
  21 chr21_34708403     ZGre    G    A        0      0        2 
  21 chr21_34708403     ZHar    G    A        0      0        2 
  21 chr21_34708403   Sample    G    A        0      0        2 
  21 chr21_34710027     AAsi    G    A        0      0        2 
  21 chr21_34710027     AKia    G    A        0      0        2 
  21 chr21_34710027     AOna    G    A        0      0        2 
  21 chr21_34710027     ASom    G    A        0      0        2 
  21 chr21_34710027     HCab    G    A        1      2        2 
  21 chr21_34710027     HPrz    G    A        1      2        2 
  21 chr21_34710027     ZBoe    G    A        0      0        2 
  21 chr21_34710027     ZGre    G    A        0      0        2 
  21 chr21_34710027     ZHar    G    A        0      0        2 
  21 chr21_34710027   Sample    G    A        0      0        2 
  21 chr21_34714477     AAsi    T    C        0      0        2 
  21 chr21_34714477     AKia    T    C        1      2        2 
  21 chr21_34714477     AOna    T    C        0      0        2 
  21 chr21_34714477     ASom    T    C        0      0        2 
  21 chr21_34714477     HCab    T    C        0      0        2 
  21 chr21_34714477     HPrz    T    C        0      0        2 
  21 chr21_34714477     ZBoe    T    C        0      0        2 
  21 chr21_34714477     ZGre    T    C        0      0        2 
  21 chr21_34714477     ZHar    T    C      0.5      1        2 
  21 chr21_34714477   Sample    T    C        0      0        2 
  21 chr21_34714573     AAsi    T    G        0      0        2 
  21 chr21_34714573     AKia    T    G        0      0        2 
  21 chr21_34714573     AOna    T    G        0      0        2 
  21 chr21_34714573     ASom    T    G        0      0        2 
  21 chr21_34714573     HCab    T    G        0      0        2 
  21 chr21_34714573     HPrz    T    G        0      0        2 
  21 chr21_34714573     ZBoe    T    G        0      0        2 
  21 chr21_34714573     ZGre    T    G        0      0        2 
  21 chr21_34714573     ZHar    T    G      0.5      1        2 
  21 chr21_34714573   Sample    T    G        0      0        2 
  21 chr21_34723486     AAsi    G    A        0      0        2 
  21 chr21_34723486     AKia    G    A        0      0        2 
  21 chr21_34723486     AOna    G    A        0      0        2 
  21 chr21_34723486     ASom    G    A        0      0        2 
  21 chr21_34723486     HCab    G    A        1      2        2 
  21 chr21_34723486     HPrz    G    A        1      2        2 
  21 chr21_34723486     ZBoe    G    A        0      0        2 
  21 chr21_34723486     ZGre    G    A        0      0        2 
  21 chr21_34723486     ZHar    G    A        0      0        2 
  21 chr21_34723486   Sample    G    A        0      0        2 
  21 chr21_34724266     AAsi    G    A        0      0        2 
  21 chr21_34724266     AKia    G    A        0      0        2 
  21 chr21_34724266     AOna    G    A        0      0        2 
  21 chr21_34724266     ASom    G    A        0      0        2 
  21 chr21_34724266     HCab    G    A        0      0        2 
  21 chr21_34724266     HPrz    G    A        0      0        2 
  21 chr21_34724266     ZBoe    G    A        0      0        2 
  21 chr21_34724266     ZGre    G    A      0.5      1        2 
  21 chr21_34724266     ZHar    G    A        0      0        2 
  21 chr21_34724266   Sample    G    A        0      0        2 
  21 chr21_34724646     AAsi    C    G        0      0        2 
  21 chr21_34724646     AKia    C    G        0      0        2 
  21 chr21_34724646     AOna    C    G        0      0        2 
  21 chr21_34724646     ASom    C    G        0      0        2 
  21 chr21_34724646     HCab    C    G        0      0        2 
  21 chr21_34724646     HPrz    C    G        0      0        2 
  21 chr21_34724646     ZBoe    C    G        0      0        2 
  21 chr21_34724646     ZGre    C    G      0.5      1        2 
  21 chr21_34724646     ZHar    C    G        0      0        2 
  21 chr21_34724646   Sample    C    G        0      0        2 
  21 chr21_34726350     AAsi    G    A        0      0        2 
  21 chr21_34726350     AKia    G    A        0      0        2 
  21 chr21_34726350     AOna    G    A        0      0        2 
  21 chr21_34726350     ASom    G    A        0      0        2 
  21 chr21_34726350     HCab    G    A        0      0        2 
  21 chr21_34726350     HPrz    G    A      0.5      1        2 
  21 chr21_34726350     ZBoe    G    A        0      0        2 
  21 chr21_34726350     ZGre    G    A        0      0        2 
  21 chr21_34726350     ZHar    G    A        0      0        2 
  21 chr21_34726350   Sample    G    A        0      0        2 
  21 chr21_34727539     AAsi    T    C        0      0        2 
  21 chr21_34727539     AKia    T    C        0      0        2 
  21 chr21_34727539     AOna    T    C        0      0        2 
  21 chr21_34727539     ASom    T    C        0      0        2 
  21 chr21_34727539     HCab    T    C        0      0        2 
  21 chr21_34727539     HPrz    T    C        0      0        2 
  21 chr21_34727539     ZBoe    T    C        1      2        2 
  21 chr21_34727539     ZGre    T    C        0      0        2 
  21 chr21_34727539     ZHar    T    C        0      0        2 
  21 chr21_34727539   Sample    T    C        0      0        2 
  21 chr21_34727573     AAsi    A    G        0      0        2 
  21 chr21_34727573     AKia    A    G        0      0        2 
  21 chr21_34727573     AOna    A    G        0      0        2 
  21 chr21_34727573     ASom    A    G        0      0        2 
  21 chr21_34727573     HCab    A    G        0      0        2 
  21 chr21_34727573     HPrz    A    G        0      0        2 
  21 chr21_34727573     ZBoe    A    G        0      0        2 
  21 chr21_34727573     ZGre    A    G        0      0        2 
  21 chr21_34727573     ZHar    A    G      0.5      1        2 
  21 chr21_34727573   Sample    A    G        0      0        2 
  21 chr21_34737869     AAsi    T    C        0      0        2 
  21 chr21_34737869     AKia    T    C        0      0        2 
  21 chr21_34737869     AOna    T    C        0      0        2 
  21 chr21_34737869     ASom    T    C        0      0        2 
  21 chr21_34737869     HCab    T    C      0.5      1        2 
  21 chr21_34737869     HPrz    T    C      0.5      1        2 
  21 chr21_34737869     ZBoe    T    C        0      0        2 
  21 chr21_34737869     ZGre    T    C        0      0        2 
  21 chr21_34737869     ZHar    T    C        0      0        2 
  21 chr21_34737869   Sample    T    C        0      0        2 
  21 chr21_34742486     AAsi    T    A        0      0        2 
  21 chr21_34742486     AKia    T    A      0.5      1        2 
  21 chr21_34742486     AOna    T    A        0      0        2 
  21 chr21_34742486     ASom    T    A        0      0        2 
  21 chr21_34742486     HCab    T    A        0      0        2 
  21 chr21_34742486     HPrz    T    A        0      0        2 
  21 chr21_34742486     ZBoe    T    A        0      0        2 
  21 chr21_34742486     ZGre    T    A        0      0        2 
  21 chr21_34742486     ZHar    T    A        0      0        2 
  21 chr21_34742486   Sample    T    A        0      0        2 
  21 chr21_34765522     AAsi    C    A        0      0        2 
  21 chr21_34765522     AKia    C    A        0      0        2 
  21 chr21_34765522     AOna    C    A        1      2        2 
  21 chr21_34765522     ASom    C    A        0      0        2 
  21 chr21_34765522     HCab    C    A        0      0        2 
  21 chr21_34765522     HPrz    C    A        0      0        2 
  21 chr21_34765522     ZBoe    C    A        0      0        2 
  21 chr21_34765522     ZGre    C    A        0      0        2 
  21 chr21_34765522     ZHar    C    A        0      0        2 
  21 chr21_34765522   Sample    C    A        0      0        2 
  21 chr21_34766493     AAsi    T    A        0      0        2 
  21 chr21_34766493     AKia    T    A        0      0        2 
  21 chr21_34766493     AOna    T    A        1      2        2 
  21 chr21_34766493     ASom    T    A        0      0        2 
  21 chr21_34766493     HCab    T    A        0      0        2 
  21 chr21_34766493     HPrz    T    A        0      0        2 
  21 chr21_34766493     ZBoe    T    A        0      0        2 
  21 chr21_34766493     ZGre    T    A        0      0        2 
  21 chr21_34766493     ZHar    T    A        0      0        2 
  21 chr21_34766493   Sample    T    A        0      0        2 
  21 chr21_34767138     AAsi    T    G        0      0        2 
  21 chr21_34767138     AKia    T    G        0      0        2 
  21 chr21_34767138     AOna    T    G        0      0        2 
  21 chr21_34767138     ASom    T    G        0      0        2 
  21 chr21_34767138     HCab    T    G        1      2        2 
  21 chr21_34767138     HPrz    T    G        1      2        2 
  21 chr21_34767138     ZBoe    T    G        0      0        2 
  21 chr21_34767138     ZGre    T    G        0      0        2 
  21 chr21_34767138     ZHar    T    G        0      0        2 
  21 chr21_34767138   Sample    T    G        0      0        2 
  21 chr21_34772782     AAsi    C    T        0      0        2 
  21 chr21_34772782     AKia    C    T        0      0        2 
  21 chr21_34772782     AOna    C    T        0      0        2 
  21 chr21_34772782     ASom    C    T        0      0        2 
  21 chr21_34772782     HCab    C    T        0      0        2 
  21 chr21_34772782     HPrz    C    T        0      0        2 
  21 chr21_34772782     ZBoe    C    T        0      0        2 
  21 chr21_34772782     ZGre    C    T        1      2        2 
  21 chr21_34772782     ZHar    C    T        0      0        2 
  21 chr21_34772782   Sample    C    T        0      0        2 
  21 chr21_34784821     AAsi    A    G        0      0        2 
  21 chr21_34784821     AKia    A    G        0      0        2 
  21 chr21_34784821     AOna    A    G        0      0        2 
  21 chr21_34784821     ASom    A    G        0      0        2 
  21 chr21_34784821     HCab    A    G        0      0        2 
  21 chr21_34784821     HPrz    A    G        0      0        2 
  21 chr21_34784821     ZBoe    A    G        0      0        2 
  21 chr21_34784821     ZGre    A    G      0.5      1        2 
  21 chr21_34784821     ZHar    A    G        0      0        2 
  21 chr21_34784821   Sample    A    G        0      0        2 
  21 chr21_34786273     AAsi    A    G        0      0        2 
  21 chr21_34786273     AKia    A    G        0      0        2 
  21 chr21_34786273     AOna    A    G        0      0        2 
  21 chr21_34786273     ASom    A    G        0      0        2 
  21 chr21_34786273     HCab    A    G        1      2        2 
  21 chr21_34786273     HPrz    A    G        1      2        2 
  21 chr21_34786273     ZBoe    A    G        0      0        2 
  21 chr21_34786273     ZGre    A    G        0      0        2 
  21 chr21_34786273     ZHar    A    G        0      0        2 
  21 chr21_34786273   Sample    A    G        0      0        2 
  21 chr21_34788307     AAsi    C    T        0      0        2 
  21 chr21_34788307     AKia    C    T        0      0        2 
  21 chr21_34788307     AOna    C    T        0      0        2 
  21 chr21_34788307     ASom    C    T        0      0        2 
  21 chr21_34788307     HCab    C    T        1      2        2 
  21 chr21_34788307     HPrz    C    T        1      2        2 
  21 chr21_34788307     ZBoe    C    T        0      0        2 
  21 chr21_34788307     ZGre    C    T        0      0        2 
  21 chr21_34788307     ZHar    C    T        0      0        2 
  21 chr21_34788307   Sample    C    T        0      0        2 
  21 chr21_34791092     AAsi    C    T        0      0        2 
  21 chr21_34791092     AKia    C    T        0      0        2 
  21 chr21_34791092     AOna    C    T        0      0        2 
  21 chr21_34791092     ASom    C    T        0      0        2 
  21 chr21_34791092     HCab    C    T        0      0        2 
  21 chr21_34791092     HPrz    C    T      0.5      1        2 
  21 chr21_34791092     ZBoe    C    T        0      0        2 
  21 chr21_34791092     ZGre    C    T        0      0        2 
  21 chr21_34791092     ZHar    C    T        0      0        2 
  21 chr21_34791092   Sample    C    T        0      0        2 
  21 chr21_34795085     AAsi    T    G        0      0        2 
  21 chr21_34795085     AKia    T    G        0      0        2 
  21 chr21_34795085     AOna    T    G        0      0        2 
  21 chr21_34795085     ASom    T    G        0      0        2 
  21 chr21_34795085     HCab    T    G        0      0        2 
  21 chr21_34795085     HPrz    T    G        0      0        2 
  21 chr21_34795085     ZBoe    T    G        0      0        2 
  21 chr21_34795085     ZGre    T    G        0      0        2 
  21 chr21_34795085     ZHar    T    G        1      2        2 
  21 chr21_34795085   Sample    T    G        0      0        2 
  21 chr21_34801772     AAsi    T    C        0      0        2 
  21 chr21_34801772     AKia    T    C        0      0        2 
  21 chr21_34801772     AOna    T    C        0      0        2 
  21 chr21_34801772     ASom    T    C        0      0        2 
  21 chr21_34801772     HCab    T    C        0      0        2 
  21 chr21_34801772     HPrz    T    C      0.5      1        2 
  21 chr21_34801772     ZBoe    T    C        0      0        2 
  21 chr21_34801772     ZGre    T    C        0      0        2 
  21 chr21_34801772     ZHar    T    C        0      0        2 
  21 chr21_34801772   Sample    T    C        0      0        2 
  21 chr21_34805209     AAsi    T    C        0      0        2 
  21 chr21_34805209     AKia    T    C        0      0        2 
  21 chr21_34805209     AOna    T    C        0      0        2 
  21 chr21_34805209     ASom    T    C        0      0        2 
  21 chr21_34805209     HCab    T    C        1      2        2 
  21 chr21_34805209     HPrz    T    C        1      2        2 
  21 chr21_34805209     ZBoe    T    C        0      0        2 
  21 chr21_34805209     ZGre    T    C        0      0        2 
  21 chr21_34805209     ZHar    T    C        0      0        2 
  21 chr21_34805209   Sample    T    C        0      0        2 
  21 chr21_34813936     AAsi    C    G        0      0        2 
  21 chr21_34813936     AKia    C    G        0      0        2 
  21 chr21_34813936     AOna    C    G        0      0        2 
  21 chr21_34813936     ASom    C    G        0      0        2 
  21 chr21_34813936     HCab    C    G      0.5      1        2 
  21 chr21_34813936     HPrz    C    G        0      0        2 
  21 chr21_34813936     ZBoe    C    G        0      0        2 
  21 chr21_34813936     ZGre    C    G        0      0        2 
  21 chr21_34813936     ZHar    C    G        0      0        2 
  21 chr21_34813936   Sample    C    G        0      0        2 
  21 chr21_34818012     AAsi    G    A        0      0        2 
  21 chr21_34818012     AKia    G    A        0      0        2 
  21 chr21_34818012     AOna    G    A        0      0        2 
  21 chr21_34818012     ASom    G    A        0      0        2 
  21 chr21_34818012     HCab    G    A        1      2        2 
  21 chr21_34818012     HPrz    G    A        1      2        2 
  21 chr21_34818012     ZBoe    G    A        0      0        2 
  21 chr21_34818012     ZGre    G    A        0      0        2 
  21 chr21_34818012     ZHar    G    A        0      0        2 
  21 chr21_34818012   Sample    G    A        0      0        2 
  21 chr21_34845947     AAsi    T    C        0      0        2 
  21 chr21_34845947     AKia    T    C        0      0        2 
  21 chr21_34845947     AOna    T    C        0      0        2 
  21 chr21_34845947     ASom    T    C        0      0        2 
  21 chr21_34845947     HCab    T    C      0.5      1        2 
  21 chr21_34845947     HPrz    T    C      0.5      1        2 
  21 chr21_34845947     ZBoe    T    C        0      0        2 
  21 chr21_34845947     ZGre    T    C        0      0        2 
  21 chr21_34845947     ZHar    T    C        0      0        2 
  21 chr21_34845947   Sample    T    C        0      0        2 
  21 chr21_34860868     AAsi    C    T        0      0        2 
  21 chr21_34860868     AKia    C    T        0      0        2 
  21 chr21_34860868     AOna    C    T        0      0        2 
  21 chr21_34860868     ASom    C    T        0      0        2 
  21 chr21_34860868     HCab    C    T      0.5      1        2 
  21 chr21_34860868     HPrz    C    T      0.5      1        2 
  21 chr21_34860868     ZBoe    C    T        0      0        2 
  21 chr21_34860868     ZGre    C    T        0      0        2 
  21 chr21_34860868     ZHar    C    T        0      0        2 
  21 chr21_34860868   Sample    C    T        0      0        2 
  21 chr21_34869934     AAsi    T    A        0      0        2 
  21 chr21_34869934     AKia    T    A        0      0        2 
  21 chr21_34869934     AOna    T    A        1      2        2 
  21 chr21_34869934     ASom    T    A        0      0        2 
  21 chr21_34869934     HCab    T    A        0      0        2 
  21 chr21_34869934     HPrz    T    A        0      0        2 
  21 chr21_34869934     ZBoe    T    A        0      0        2 
  21 chr21_34869934     ZGre    T    A        0      0        2 
  21 chr21_34869934     ZHar    T    A        0      0        2 
  21 chr21_34869934   Sample    T    A        0      0        2 
  21 chr21_34873181     AAsi    G    A        0      0        2 
  21 chr21_34873181     AKia    G    A        0      0        2 
  21 chr21_34873181     AOna    G    A        0      0        2 
  21 chr21_34873181     ASom    G    A        0      0        2 
  21 chr21_34873181     HCab    G    A        0      0        2 
  21 chr21_34873181     HPrz    G    A      0.5      1        2 
  21 chr21_34873181     ZBoe    G    A        0      0        2 
  21 chr21_34873181     ZGre    G    A        0      0        2 
  21 chr21_34873181     ZHar    G    A        0      0        2 
  21 chr21_34873181   Sample    G    A        0      0        2 
  21 chr21_34904418     AAsi    A    T        0      0        2 
  21 chr21_34904418     AKia    A    T        1      2        2 
  21 chr21_34904418     AOna    A    T        0      0        2 
  21 chr21_34904418     ASom    A    T        0      0        2 
  21 chr21_34904418     HCab    A    T        0      0        2 
  21 chr21_34904418     HPrz    A    T        0      0        2 
  21 chr21_34904418     ZBoe    A    T        0      0        2 
  21 chr21_34904418     ZGre    A    T        0      0        2 
  21 chr21_34904418     ZHar    A    T        0      0        2 
  21 chr21_34904418   Sample    A    T        0      0        2 
  21 chr21_34912175     AAsi    C    T      0.5      1        2 
  21 chr21_34912175     AKia    C    T        0      0        2 
  21 chr21_34912175     AOna    C    T        0      0        2 
  21 chr21_34912175     ASom    C    T        0      0        2 
  21 chr21_34912175     HCab    C    T        0      0        2 
  21 chr21_34912175     HPrz    C    T        0      0        2 
  21 chr21_34912175     ZBoe    C    T        0      0        2 
  21 chr21_34912175     ZGre    C    T        0      0        2 
  21 chr21_34912175     ZHar    C    T        0      0        2 
  21 chr21_34912175   Sample    C    T        0      0        2 
  21 chr21_34930062     AAsi    T    C      0.5      1        2 
  21 chr21_34930062     AKia    T    C        0      0        2 
  21 chr21_34930062     AOna    T    C        0      0        2 
  21 chr21_34930062     ASom    T    C        0      0        2 
  21 chr21_34930062     HCab    T    C        0      0        2 
  21 chr21_34930062     HPrz    T    C        0      0        2 
  21 chr21_34930062     ZBoe    T    C        0      0        2 
  21 chr21_34930062     ZGre    T    C        0      0        2 
  21 chr21_34930062     ZHar    T    C        0      0        2 
  21 chr21_34930062   Sample    T    C        1      2        2 
  21 chr21_34933841     AAsi    C    G        0      0        2 
  21 chr21_34933841     AKia    C    G        0      0        2 
  21 chr21_34933841     AOna    C    G        0      0        2 
  21 chr21_34933841     ASom    C    G        0      0        2 
  21 chr21_34933841     HCab    C    G        1      2        2 
  21 chr21_34933841     HPrz    C    G        1      2        2 
  21 chr21_34933841     ZBoe    C    G        0      0        2 
  21 chr21_34933841     ZGre    C    G        0      0        2 
  21 chr21_34933841     ZHar    C    G        0      0        2 
  21 chr21_34933841   Sample    C    G        0      0        2 
  21 chr21_34936322     AAsi    G    C        0      0        2 
  21 chr21_34936322     AKia    G    C        0      0        2 
  21 chr21_34936322     AOna    G    C        0      0        2 
  21 chr21_34936322     ASom    G    C        0      0        2 
  21 chr21_34936322     HCab    G    C        0      0        2 
  21 chr21_34936322     HPrz    G    C      0.5      1        2 
  21 chr21_34936322     ZBoe    G    C        0      0        2 
  21 chr21_34936322     ZGre    G    C        0      0        2 
  21 chr21_34936322     ZHar    G    C        0      0        2 
  21 chr21_34936322   Sample    G    C        0      0        2 
  21 chr21_34941701     AAsi    G    A        0      0        2 
  21 chr21_34941701     AKia    G    A        0      0        2 
  21 chr21_34941701     AOna    G    A        0      0        2 
  21 chr21_34941701     ASom    G    A        0      0        2 
  21 chr21_34941701     HCab    G    A      0.5      1        2 
  21 chr21_34941701     HPrz    G    A        0      0        2 
  21 chr21_34941701     ZBoe    G    A        0      0        2 
  21 chr21_34941701     ZGre    G    A        0      0        2 
  21 chr21_34941701     ZHar    G    A        0      0        2 
  21 chr21_34941701   Sample    G    A        0      0        2 
  21 chr21_34943623     AAsi    A    C        0      0        2 
  21 chr21_34943623     AKia    A    C        0      0        2 
  21 chr21_34943623     AOna    A    C        0      0        2 
  21 chr21_34943623     ASom    A    C        0      0        2 
  21 chr21_34943623     HCab    A    C        0      0        2 
  21 chr21_34943623     HPrz    A    C        0      0        2 
  21 chr21_34943623     ZBoe    A    C        0      0        2 
  21 chr21_34943623     ZGre    A    C        0      0        2 
  21 chr21_34943623     ZHar    A    C        1      2        2 
  21 chr21_34943623   Sample    A    C        0      0        2 
  21 chr21_34945107     AAsi    T    A        0      0        2 
  21 chr21_34945107     AKia    T    A        0      0        2 
  21 chr21_34945107     AOna    T    A        0      0        2 
  21 chr21_34945107     ASom    T    A        0      0        2 
  21 chr21_34945107     HCab    T    A        0      0        2 
  21 chr21_34945107     HPrz    T    A        0      0        2 
  21 chr21_34945107     ZBoe    T    A      0.5      1        2 
  21 chr21_34945107     ZGre    T    A        0      0        2 
  21 chr21_34945107     ZHar    T    A        0      0        2 
  21 chr21_34945107   Sample    T    A        0      0        2 
  21 chr21_34954851     AAsi    G    C        0      0        2 
  21 chr21_34954851     AKia    G    C        0      0        2 
  21 chr21_34954851     AOna    G    C        0      0        2 
  21 chr21_34954851     ASom    G    C        0      0        2 
  21 chr21_34954851     HCab    G    C        0      0        2 
  21 chr21_34954851     HPrz    G    C        0      0        2 
  21 chr21_34954851     ZBoe    G    C        0      0        2 
  21 chr21_34954851     ZGre    G    C        0      0        2 
  21 chr21_34954851     ZHar    G    C        1      2        2 
  21 chr21_34954851   Sample    G    C        0      0        2 
  21 chr21_34958179     AAsi    T    C        0      0        2 
  21 chr21_34958179     AKia    T    C        0      0        2 
  21 chr21_34958179     AOna    T    C        0      0        2 
  21 chr21_34958179     ASom    T    C        0      0        2 
  21 chr21_34958179     HCab    T    C        0      0        2 
  21 chr21_34958179     HPrz    T    C        0      0        2 
  21 chr21_34958179     ZBoe    T    C        0      0        2 
  21 chr21_34958179     ZGre    T    C      0.5      1        2 
  21 chr21_34958179     ZHar    T    C        0      0        2 
  21 chr21_34958179   Sample    T    C        0      0        2 
  21 chr21_34968718     AAsi    A    G        0      0        2 
  21 chr21_34968718     AKia    A    G        0      0        2 
  21 chr21_34968718     AOna    A    G        0      0        2 
  21 chr21_34968718     ASom    A    G        0      0        2 
  21 chr21_34968718     HCab    A    G        0      0        2 
  21 chr21_34968718     HPrz    A    G        0      0        2 
  21 chr21_34968718     ZBoe    A    G      0.5      1        2 
  21 chr21_34968718     ZGre    A    G        0      0        2 
  21 chr21_34968718     ZHar    A    G        0      0        2 
  21 chr21_34968718   Sample    A    G        0      0        2 
  21 chr21_34969763     AAsi    C    G        0      0        2 
  21 chr21_34969763     AKia    C    G        0      0        2 
  21 chr21_34969763     AOna    C    G        0      0        2 
  21 chr21_34969763     ASom    C    G        0      0        2 
  21 chr21_34969763     HCab    C    G        0      0        2 
  21 chr21_34969763     HPrz    C    G        0      0        2 
  21 chr21_34969763     ZBoe    C    G        0      0        2 
  21 chr21_34969763     ZGre    C    G        1      2        2 
  21 chr21_34969763     ZHar    C    G        0      0        2 
  21 chr21_34969763   Sample    C    G        0      0        2 
  21 chr21_34972987     AAsi    T    C        0      0        2 
  21 chr21_34972987     AKia    T    C        1      2        2 
  21 chr21_34972987     AOna    T    C        1      2        2 
  21 chr21_34972987     ASom    T    C        0      0        2 
  21 chr21_34972987     HCab    T    C        0      0        2 
  21 chr21_34972987     HPrz    T    C        0      0        2 
  21 chr21_34972987     ZBoe    T    C        0      0        2 
  21 chr21_34972987     ZGre    T    C        0      0        2 
  21 chr21_34972987     ZHar    T    C        0      0        2 
  21 chr21_34972987   Sample    T    C        0      0        2 
  21 chr21_34975258     AAsi    A    G        1      2        2 
  21 chr21_34975258     AKia    A    G        1      2        2 
  21 chr21_34975258     AOna    A    G        1      2        2 
  21 chr21_34975258     ASom    A    G        1      2        2 
  21 chr21_34975258     HCab    A    G        0      0        2 
  21 chr21_34975258     HPrz    A    G        0      0        2 
  21 chr21_34975258     ZBoe    A    G        0      0        2 
  21 chr21_34975258     ZGre    A    G        0      0        2 
  21 chr21_34975258     ZHar    A    G        0      0        2 
  21 chr21_34975258   Sample    A    G        1      2        2 
  21 chr21_34975303     AAsi    G    C        0      0        2 
  21 chr21_34975303     AKia    G    C        0      0        2 
  21 chr21_34975303     AOna    G    C        0      0        2 
  21 chr21_34975303     ASom    G    C        0      0        2 
  21 chr21_34975303     HCab    G    C      0.5      1        2 
  21 chr21_34975303     HPrz    G    C        0      0        2 
  21 chr21_34975303     ZBoe    G    C        0      0        2 
  21 chr21_34975303     ZGre    G    C        0      0        2 
  21 chr21_34975303     ZHar    G    C        0      0        2 
  21 chr21_34975303   Sample    G    C        0      0        2 
  21 chr21_34979462     AAsi    G    A        0      0        2 
  21 chr21_34979462     AKia    G    A        0      0        2 
  21 chr21_34979462     AOna    G    A        0      0        2 
  21 chr21_34979462     ASom    G    A        0      0        2 
  21 chr21_34979462     HCab    G    A        0      0        2 
  21 chr21_34979462     HPrz    G    A        0      0        2 
  21 chr21_34979462     ZBoe    G    A        0      0        2 
  21 chr21_34979462     ZGre    G    A        0      0        2 
  21 chr21_34979462     ZHar    G    A        1      2        2 
  21 chr21_34979462   Sample    G    A        0      0        2 
  21 chr21_34983377     AAsi    A    C        0      0        2 
  21 chr21_34983377     AKia    A    C        0      0        2 
  21 chr21_34983377     AOna    A    C        0      0        2 
  21 chr21_34983377     ASom    A    C        0      0        2 
  21 chr21_34983377     HCab    A    C        0      0        2 
  21 chr21_34983377     HPrz    A    C      0.5      1        2 
  21 chr21_34983377     ZBoe    A    C        0      0        2 
  21 chr21_34983377     ZGre    A    C        0      0        2 
  21 chr21_34983377     ZHar    A    C        0      0        2 
  21 chr21_34983377   Sample    A    C        0      0        2 
  21 chr21_34985657     AAsi    T    C        0      0        2 
  21 chr21_34985657     AKia    T    C        0      0        2 
  21 chr21_34985657     AOna    T    C        0      0        2 
  21 chr21_34985657     ASom    T    C        0      0        2 
  21 chr21_34985657     HCab    T    C        0      0        2 
  21 chr21_34985657     HPrz    T    C        0      0        2 
  21 chr21_34985657     ZBoe    T    C      0.5      1        2 
  21 chr21_34985657     ZGre    T    C        0      0        2 
  21 chr21_34985657     ZHar    T    C        0      0        2 
  21 chr21_34985657   Sample    T    C        0      0        2 
  21 chr21_34987523     AAsi    A    G        0      0        2 
  21 chr21_34987523     AKia    A    G        0      0        2 
  21 chr21_34987523     AOna    A    G        0      0        2 
  21 chr21_34987523     ASom    A    G        0      0        2 
  21 chr21_34987523     HCab    A    G      0.5      1        2 
  21 chr21_34987523     HPrz    A    G        1      2        2 
  21 chr21_34987523     ZBoe    A    G        0      0        2 
  21 chr21_34987523     ZGre    A    G        0      0        2 
  21 chr21_34987523     ZHar    A    G        0      0        2 
  21 chr21_34987523   Sample    A    G        0      0        2 
  21 chr21_34993408     AAsi    G    A        0      0        2 
  21 chr21_34993408     AKia    G    A        0      0        2 
  21 chr21_34993408     AOna    G    A        0      0        2 
  21 chr21_34993408     ASom    G    A        0      0        2 
  21 chr21_34993408     HCab    G    A        0      0        2 
  21 chr21_34993408     HPrz    G    A        1      2        2 
  21 chr21_34993408     ZBoe    G    A        0      0        2 
  21 chr21_34993408     ZGre    G    A        0      0        2 
  21 chr21_34993408     ZHar    G    A        0      0        2 
  21 chr21_34993408   Sample    G    A        0      0        2 
  21 chr21_34995164     AAsi    C    T        0      0        2 
  21 chr21_34995164     AKia    C    T        0      0        2 
  21 chr21_34995164     AOna    C    T        0      0        2 
  21 chr21_34995164     ASom    C    T        0      0        2 
  21 chr21_34995164     HCab    C    T        0      0        2 
  21 chr21_34995164     HPrz    C    T      0.5      1        2 
  21 chr21_34995164     ZBoe    C    T        0      0        2 
  21 chr21_34995164     ZGre    C    T        0      0        2 
  21 chr21_34995164     ZHar    C    T        0      0        2 
  21 chr21_34995164   Sample    C    T        0      0        2 
  21 chr21_35009968     AAsi    T    C        1      2        2 
  21 chr21_35009968     AKia    T    C        0      0        2 
  21 chr21_35009968     AOna    T    C        0      0        2 
  21 chr21_35009968     ASom    T    C        0      0        2 
  21 chr21_35009968     HCab    T    C        0      0        2 
  21 chr21_35009968     HPrz    T    C        0      0        2 
  21 chr21_35009968     ZBoe    T    C        0      0        2 
  21 chr21_35009968     ZGre    T    C        0      0        2 
  21 chr21_35009968     ZHar    T    C        0      0        2 
  21 chr21_35009968   Sample    T    C        0      0        2 
  21 chr21_35012880     AAsi    C    T        0      0        2 
  21 chr21_35012880     AKia    C    T        0      0        2 
  21 chr21_35012880     AOna    C    T        0      0        2 
  21 chr21_35012880     ASom    C    T        0      0        2 
  21 chr21_35012880     HCab    C    T        1      2        2 
  21 chr21_35012880     HPrz    C    T        1      2        2 
  21 chr21_35012880     ZBoe    C    T        0      0        2 
  21 chr21_35012880     ZGre    C    T        0      0        2 
  21 chr21_35012880     ZHar    C    T        0      0        2 
  21 chr21_35012880   Sample    C    T        0      0        2 
  21 chr21_35016853     AAsi    T    G        0      0        2 
  21 chr21_35016853     AKia    T    G        0      0        2 
  21 chr21_35016853     AOna    T    G        0      0        2 
  21 chr21_35016853     ASom    T    G        0      0        2 
  21 chr21_35016853     HCab    T    G        0      0        2 
  21 chr21_35016853     HPrz    T    G        1      2        2 
  21 chr21_35016853     ZBoe    T    G        0      0        2 
  21 chr21_35016853     ZGre    T    G        0      0        2 
  21 chr21_35016853     ZHar    T    G        0      0        2 
  21 chr21_35016853   Sample    T    G        0      0        2 
  21 chr21_35020142     AAsi    C    A        0      0        2 
  21 chr21_35020142     AKia    C    A        0      0        2 
  21 chr21_35020142     AOna    C    A        0      0        2 
  21 chr21_35020142     ASom    C    A        0      0        2 
  21 chr21_35020142     HCab    C    A        1      2        2 
  21 chr21_35020142     HPrz    C    A        1      2        2 
  21 chr21_35020142     ZBoe    C    A        0      0        2 
  21 chr21_35020142     ZGre    C    A        0      0        2 
  21 chr21_35020142     ZHar    C    A        0      0        2 
  21 chr21_35020142   Sample    C    A        0      0        2 
  21 chr21_35021222     AAsi    C    A      0.5      1        2 
  21 chr21_35021222     AKia    C    A        0      0        2 
  21 chr21_35021222     AOna    C    A        0      0        2 
  21 chr21_35021222     ASom    C    A        0      0        2 
  21 chr21_35021222     HCab    C    A        0      0        2 
  21 chr21_35021222     HPrz    C    A        0      0        2 
  21 chr21_35021222     ZBoe    C    A        0      0        2 
  21 chr21_35021222     ZGre    C    A        0      0        2 
  21 chr21_35021222     ZHar    C    A        0      0        2 
  21 chr21_35021222   Sample    C    A        0      0        2 
  21 chr21_35022092     AAsi    G    C        0      0        2 
  21 chr21_35022092     AKia    G    C        0      0        2 
  21 chr21_35022092     AOna    G    C        0      0        2 
  21 chr21_35022092     ASom    G    C        0      0        2 
  21 chr21_35022092     HCab    G    C        0      0        2 
  21 chr21_35022092     HPrz    G    C        0      0        2 
  21 chr21_35022092     ZBoe    G    C      0.5      1        2 
  21 chr21_35022092     ZGre    G    C        0      0        2 
  21 chr21_35022092     ZHar    G    C        0      0        2 
  21 chr21_35022092   Sample    G    C        0      0        2 
  21 chr21_35024155     AAsi    A    T        0      0        2 
  21 chr21_35024155     AKia    A    T        1      2        2 
  21 chr21_35024155     AOna    A    T        0      0        2 
  21 chr21_35024155     ASom    A    T        0      0        2 
  21 chr21_35024155     HCab    A    T        0      0        2 
  21 chr21_35024155     HPrz    A    T        0      0        2 
  21 chr21_35024155     ZBoe    A    T        0      0        2 
  21 chr21_35024155     ZGre    A    T        0      0        2 
  21 chr21_35024155     ZHar    A    T        0      0        2 
  21 chr21_35024155   Sample    A    T        0      0        2 
  21 chr21_35029250     AAsi    G    A        0      0        2 
  21 chr21_35029250     AKia    G    A        0      0        2 
  21 chr21_35029250     AOna    G    A        0      0        2 
  21 chr21_35029250     ASom    G    A        0      0        2 
  21 chr21_35029250     HCab    G    A        1      2        2 
  21 chr21_35029250     HPrz    G    A        1      2        2 
  21 chr21_35029250     ZBoe    G    A        0      0        2 
  21 chr21_35029250     ZGre    G    A        0      0        2 
  21 chr21_35029250     ZHar    G    A        0      0        2 
  21 chr21_35029250   Sample    G    A        0      0        2 
  21 chr21_35029372     AAsi    T    G        0      0        2 
  21 chr21_35029372     AKia    T    G        0      0        2 
  21 chr21_35029372     AOna    T    G        1      2        2 
  21 chr21_35029372     ASom    T    G        0      0        2 
  21 chr21_35029372     HCab    T    G        0      0        2 
  21 chr21_35029372     HPrz    T    G        0      0        2 
  21 chr21_35029372     ZBoe    T    G        0      0        2 
  21 chr21_35029372     ZGre    T    G        0      0        2 
  21 chr21_35029372     ZHar    T    G        0      0        2 
  21 chr21_35029372   Sample    T    G        0      0        2 
  21 chr21_35031979     AAsi    A    G        0      0        2 
  21 chr21_35031979     AKia    A    G        0      0        2 
  21 chr21_35031979     AOna    A    G        0      0        2 
  21 chr21_35031979     ASom    A    G        0      0        2 
  21 chr21_35031979     HCab    A    G        0      0        2 
  21 chr21_35031979     HPrz    A    G        0      0        2 
  21 chr21_35031979     ZBoe    A    G      0.5      1        2 
  21 chr21_35031979     ZGre    A    G        0      0        2 
  21 chr21_35031979     ZHar    A    G        0      0        2 
  21 chr21_35031979   Sample    A    G        0      0        2 
  21 chr21_35032550     AAsi    A    G        1      2        2 
  21 chr21_35032550     AKia    A    G        1      2        2 
  21 chr21_35032550     AOna    A    G        0      0        2 
  21 chr21_35032550     ASom    A    G        1      2        2 
  21 chr21_35032550     HCab    A    G        0      0        2 
  21 chr21_35032550     HPrz    A    G        0      0        2 
  21 chr21_35032550     ZBoe    A    G        0      0        2 
  21 chr21_35032550     ZGre    A    G        0      0        2 
  21 chr21_35032550     ZHar    A    G        0      0        2 
  21 chr21_35032550   Sample    A    G        1      2        2 
  21 chr21_35034081     AAsi    G    A      0.5      1        2 
  21 chr21_35034081     AKia    G    A        0      0        2 
  21 chr21_35034081     AOna    G    A        0      0        2 
  21 chr21_35034081     ASom    G    A        0      0        2 
  21 chr21_35034081     HCab    G    A        0      0        2 
  21 chr21_35034081     HPrz    G    A        0      0        2 
  21 chr21_35034081     ZBoe    G    A        0      0        2 
  21 chr21_35034081     ZGre    G    A        0      0        2 
  21 chr21_35034081     ZHar    G    A        0      0        2 
  21 chr21_35034081   Sample    G    A        0      0        2 
  21 chr21_35041778     AAsi    T    C      0.5      1        2 
  21 chr21_35041778     AKia    T    C        0      0        2 
  21 chr21_35041778     AOna    T    C        0      0        2 
  21 chr21_35041778     ASom    T    C        0      0        2 
  21 chr21_35041778     HCab    T    C        0      0        2 
  21 chr21_35041778     HPrz    T    C        0      0        2 
  21 chr21_35041778     ZBoe    T    C        0      0        2 
  21 chr21_35041778     ZGre    T    C        0      0        2 
  21 chr21_35041778     ZHar    T    C        0      0        2 
  21 chr21_35041778   Sample    T    C        0      0        2 
  21 chr21_35051069     AAsi    C    T        0      0        2 
  21 chr21_35051069     AKia    C    T        0      0        2 
  21 chr21_35051069     AOna    C    T        0      0        2 
  21 chr21_35051069     ASom    C    T        0      0        2 
  21 chr21_35051069     HCab    C    T      0.5      1        2 
  21 chr21_35051069     HPrz    C    T        1      2        2 
  21 chr21_35051069     ZBoe    C    T        0      0        2 
  21 chr21_35051069     ZGre    C    T        0      0        2 
  21 chr21_35051069     ZHar    C    T        0      0        2 
  21 chr21_35051069   Sample    C    T        0      0        2 
  21 chr21_35052416     AAsi    A    T        0      0        2 
  21 chr21_35052416     AKia    A    T        0      0        2 
  21 chr21_35052416     AOna    A    T        1      2        2 
  21 chr21_35052416     ASom    A    T        0      0        2 
  21 chr21_35052416     HCab    A    T        0      0        2 
  21 chr21_35052416     HPrz    A    T        0      0        2 
  21 chr21_35052416     ZBoe    A    T        0      0        2 
  21 chr21_35052416     ZGre    A    T        0      0        2 
  21 chr21_35052416     ZHar    A    T        0      0        2 
  21 chr21_35052416   Sample    A    T        0      0        2 
  21 chr21_35066453     AAsi    A    G        0      0        2 
  21 chr21_35066453     AKia    A    G        0      0        2 
  21 chr21_35066453     AOna    A    G        0      0        2 
  21 chr21_35066453     ASom    A    G        0      0        2 
  21 chr21_35066453     HCab    A    G        1      2        2 
  21 chr21_35066453     HPrz    A    G        1      2        2 
  21 chr21_35066453     ZBoe    A    G        0      0        2 
  21 chr21_35066453     ZGre    A    G        0      0        2 
  21 chr21_35066453     ZHar    A    G        0      0        2 
  21 chr21_35066453   Sample    A    G        0      0        2 
  21 chr21_35085427     AAsi    A    G        0      0        2 
  21 chr21_35085427     AKia    A    G        0      0        2 
  21 chr21_35085427     AOna    A    G        0      0        2 
  21 chr21_35085427     ASom    A    G        0      0        2 
  21 chr21_35085427     HCab    A    G        1      2        2 
  21 chr21_35085427     HPrz    A    G        1      2        2 
  21 chr21_35085427     ZBoe    A    G        0      0        2 
  21 chr21_35085427     ZGre    A    G        0      0        2 
  21 chr21_35085427     ZHar    A    G        0      0        2 
  21 chr21_35085427   Sample    A    G        0      0        2 
  21 chr21_35102016     AAsi    G    T        0      0        2 
  21 chr21_35102016     AKia    G    T        0      0        2 
  21 chr21_35102016     AOna    G    T        0      0        2 
  21 chr21_35102016     ASom    G    T        0      0        2 
  21 chr21_35102016     HCab    G    T        1      2        2 
  21 chr21_35102016     HPrz    G    T        1      2        2 
  21 chr21_35102016     ZBoe    G    T        0      0        2 
  21 chr21_35102016     ZGre    G    T        0      0        2 
  21 chr21_35102016     ZHar    G    T        0      0        2 
  21 chr21_35102016   Sample    G    T        0      0        2 
  21 chr21_35135083     AAsi    G    A        0      0        2 
  21 chr21_35135083     AKia    G    A        0      0        2 
  21 chr21_35135083     AOna    G    A        1      2        2 
  21 chr21_35135083     ASom    G    A        0      0        2 
  21 chr21_35135083     HCab    G    A        0      0        2 
  21 chr21_35135083     HPrz    G    A        0      0        2 
  21 chr21_35135083     ZBoe    G    A        0      0        2 
  21 chr21_35135083     ZGre    G    A        0      0        2 
  21 chr21_35135083     ZHar    G    A        0      0        2 
  21 chr21_35135083   Sample    G    A        0      0        2 
  21 chr21_35137836     AAsi    A    G        0      0        2 
  21 chr21_35137836     AKia    A    G        0      0        2 
  21 chr21_35137836     AOna    A    G        0      0        2 
  21 chr21_35137836     ASom    A    G        0      0        2 
  21 chr21_35137836     HCab    A    G      0.5      1        2 
  21 chr21_35137836     HPrz    A    G      0.5      1        2 
  21 chr21_35137836     ZBoe    A    G        0      0        2 
  21 chr21_35137836     ZGre    A    G        0      0        2 
  21 chr21_35137836     ZHar    A    G        0      0        2 
  21 chr21_35137836   Sample    A    G        0      0        2 
  21 chr21_35156551     AAsi    G    C        0      0        2 
  21 chr21_35156551     AKia    G    C        0      0        2 
  21 chr21_35156551     AOna    G    C        0      0        2 
  21 chr21_35156551     ASom    G    C        0      0        2 
  21 chr21_35156551     HCab    G    C        1      2        2 
  21 chr21_35156551     HPrz    G    C        1      2        2 
  21 chr21_35156551     ZBoe    G    C        0      0        2 
  21 chr21_35156551     ZGre    G    C        0      0        2 
  21 chr21_35156551     ZHar    G    C        0      0        2 
  21 chr21_35156551   Sample    G    C        0      0        2 
  21 chr21_35161334     AAsi    G    C      0.5      1        2 
  21 chr21_35161334     AKia    G    C        0      0        2 
  21 chr21_35161334     AOna    G    C        0      0        2 
  21 chr21_35161334     ASom    G    C        1      2        2 
  21 chr21_35161334     HCab    G    C        0      0        2 
  21 chr21_35161334     HPrz    G    C        0      0        2 
  21 chr21_35161334     ZBoe    G    C        0      0        2 
  21 chr21_35161334     ZGre    G    C        0      0        2 
  21 chr21_35161334     ZHar    G    C        0      0        2 
  21 chr21_35161334   Sample    G    C        1      2        2 
  21 chr21_35166702     AAsi    A    G        0      0        2 
  21 chr21_35166702     AKia    A    G        0      0        2 
  21 chr21_35166702     AOna    A    G        0      0        2 
  21 chr21_35166702     ASom    A    G        0      0        2 
  21 chr21_35166702     HCab    A    G        0      0        2 
  21 chr21_35166702     HPrz    A    G        0      0        2 
  21 chr21_35166702     ZBoe    A    G      0.5      1        2 
  21 chr21_35166702     ZGre    A    G        0      0        2 
  21 chr21_35166702     ZHar    A    G        0      0        2 
  21 chr21_35166702   Sample    A    G        0      0        2 
  21 chr21_35169218     AAsi    A    T        0      0        2 
  21 chr21_35169218     AKia    A    T        0      0        2 
  21 chr21_35169218     AOna    A    T        0      0        2 
  21 chr21_35169218     ASom    A    T        0      0        2 
  21 chr21_35169218     HCab    A    T        1      2        2 
  21 chr21_35169218     HPrz    A    T        1      2        2 
  21 chr21_35169218     ZBoe    A    T        0      0        2 
  21 chr21_35169218     ZGre    A    T        0      0        2 
  21 chr21_35169218     ZHar    A    T        0      0        2 
  21 chr21_35169218   Sample    A    T        0      0        2 
  21 chr21_35184590     AAsi    G    A        1      2        2 
  21 chr21_35184590     AKia    G    A        0      0        2 
  21 chr21_35184590     AOna    G    A        0      0        2 
  21 chr21_35184590     ASom    G    A        1      2        2 
  21 chr21_35184590     HCab    G    A        0      0        2 
  21 chr21_35184590     HPrz    G    A        0      0        2 
  21 chr21_35184590     ZBoe    G    A        0      0        2 
  21 chr21_35184590     ZGre    G    A        0      0        2 
  21 chr21_35184590     ZHar    G    A        0      0        2 
  21 chr21_35184590   Sample    G    A        1      2        2 
  21 chr21_35196282     AAsi    T    C        1      2        2 
  21 chr21_35196282     AKia    T    C        1      2        2 
  21 chr21_35196282     AOna    T    C        1      2        2 
  21 chr21_35196282     ASom    T    C        1      2        2 
  21 chr21_35196282     HCab    T    C        0      0        2 
  21 chr21_35196282     HPrz    T    C        0      0        2 
  21 chr21_35196282     ZBoe    T    C        0      0        2 
  21 chr21_35196282     ZGre    T    C        0      0        2 
  21 chr21_35196282     ZHar    T    C        0      0        2 
  21 chr21_35196282   Sample    T    C        1      2        2 
  21 chr21_35211863     AAsi    A    G        0      0        2 
  21 chr21_35211863     AKia    A    G        0      0        2 
  21 chr21_35211863     AOna    A    G        0      0        2 
  21 chr21_35211863     ASom    A    G        0      0        2 
  21 chr21_35211863     HCab    A    G        0      0        2 
  21 chr21_35211863     HPrz    A    G        0      0        2 
  21 chr21_35211863     ZBoe    A    G        0      0        2 
  21 chr21_35211863     ZGre    A    G      0.5      1        2 
  21 chr21_35211863     ZHar    A    G        0      0        2 
  21 chr21_35211863   Sample    A    G        0      0        2 
  21 chr21_35211970     AAsi    A    G        0      0        2 
  21 chr21_35211970     AKia    A    G        0      0        2 
  21 chr21_35211970     AOna    A    G        1      2        2 
  21 chr21_35211970     ASom    A    G        0      0        2 
  21 chr21_35211970     HCab    A    G        0      0        2 
  21 chr21_35211970     HPrz    A    G        0      0        2 
  21 chr21_35211970     ZBoe    A    G        0      0        2 
  21 chr21_35211970     ZGre    A    G        0      0        2 
  21 chr21_35211970     ZHar    A    G        0      0        2 
  21 chr21_35211970   Sample    A    G        0      0        2 
  21 chr21_35216124     AAsi    T    C        0      0        2 
  21 chr21_35216124     AKia    T    C        0      0        2 
  21 chr21_35216124     AOna    T    C        1      2        2 
  21 chr21_35216124     ASom    T    C        0      0        2 
  21 chr21_35216124     HCab    T    C        1      2        2 
  21 chr21_35216124     HPrz    T    C      0.5      1        2 
  21 chr21_35216124     ZBoe    T    C        0      0        2 
  21 chr21_35216124     ZGre    T    C        0      0        2 
  21 chr21_35216124     ZHar    T    C        0      0        2 
  21 chr21_35216124   Sample    T    C        0      0        2 
  21 chr21_35216156     AAsi    T    C        0      0        2 
  21 chr21_35216156     AKia    T    C        0      0        2 
  21 chr21_35216156     AOna    T    C        0      0        2 
  21 chr21_35216156     ASom    T    C        0      0        2 
  21 chr21_35216156     HCab    T    C        0      0        2 
  21 chr21_35216156     HPrz    T    C        0      0        2 
  21 chr21_35216156     ZBoe    T    C        0      0        2 
  21 chr21_35216156     ZGre    T    C        0      0        2 
  21 chr21_35216156     ZHar    T    C        1      2        2 
  21 chr21_35216156   Sample    T    C        0      0        2 
  21 chr21_35224701     AAsi    C    G        0      0        2 
  21 chr21_35224701     AKia    C    G        0      0        2 
  21 chr21_35224701     AOna    C    G        0      0        2 
  21 chr21_35224701     ASom    C    G        0      0        2 
  21 chr21_35224701     HCab    C    G        0      0        2 
  21 chr21_35224701     HPrz    C    G      0.5      1        2 
  21 chr21_35224701     ZBoe    C    G        0      0        2 
  21 chr21_35224701     ZGre    C    G        0      0        2 
  21 chr21_35224701     ZHar    C    G        0      0        2 
  21 chr21_35224701   Sample    C    G        0      0        2 
  21 chr21_35242448     AAsi    A    G        0      0        2 
  21 chr21_35242448     AKia    A    G        0      0        2 
  21 chr21_35242448     AOna    A    G        0      0        2 
  21 chr21_35242448     ASom    A    G        0      0        2 
  21 chr21_35242448     HCab    A    G        1      2        2 
  21 chr21_35242448     HPrz    A    G        1      2        2 
  21 chr21_35242448     ZBoe    A    G        0      0        2 
  21 chr21_35242448     ZGre    A    G        0      0        2 
  21 chr21_35242448     ZHar    A    G        0      0        2 
  21 chr21_35242448   Sample    A    G        0      0        2 
  21 chr21_35246416     AAsi    A    G        0      0        2 
  21 chr21_35246416     AKia    A    G        0      0        2 
  21 chr21_35246416     AOna    A    G        0      0        2 
  21 chr21_35246416     ASom    A    G        0      0        2 
  21 chr21_35246416     HCab    A    G        0      0        2 
  21 chr21_35246416     HPrz    A    G        0      0        2 
  21 chr21_35246416     ZBoe    A    G        0      0        2 
  21 chr21_35246416     ZGre    A    G        1      2        2 
  21 chr21_35246416     ZHar    A    G        0      0        2 
  21 chr21_35246416   Sample    A    G        0      0        2 
  21 chr21_35258957     AAsi    G    A        0      0        2 
  21 chr21_35258957     AKia    G    A        0      0        2 
  21 chr21_35258957     AOna    G    A        0      0        2 
  21 chr21_35258957     ASom    G    A        0      0        2 
  21 chr21_35258957     HCab    G    A        1      2        2 
  21 chr21_35258957     HPrz    G    A        1      2        2 
  21 chr21_35258957     ZBoe    G    A        0      0        2 
  21 chr21_35258957     ZGre    G    A        0      0        2 
  21 chr21_35258957     ZHar    G    A        0      0        2 
  21 chr21_35258957   Sample    G    A        0      0        2 
  21 chr21_35260319     AAsi    C    G        0      0        2 
  21 chr21_35260319     AKia    C    G        0      0        2 
  21 chr21_35260319     AOna    C    G        0      0        2 
  21 chr21_35260319     ASom    C    G        0      0        2 
  21 chr21_35260319     HCab    C    G        1      2        2 
  21 chr21_35260319     HPrz    C    G        1      2        2 
  21 chr21_35260319     ZBoe    C    G        0      0        2 
  21 chr21_35260319     ZGre    C    G        0      0        2 
  21 chr21_35260319     ZHar    C    G        0      0        2 
  21 chr21_35260319   Sample    C    G        0      0        2 
  21 chr21_35278828     AAsi    T    C      0.5      1        2 
  21 chr21_35278828     AKia    T    C        0      0        2 
  21 chr21_35278828     AOna    T    C        0      0        2 
  21 chr21_35278828     ASom    T    C        0      0        2 
  21 chr21_35278828     HCab    T    C        0      0        2 
  21 chr21_35278828     HPrz    T    C        0      0        2 
  21 chr21_35278828     ZBoe    T    C        0      0        2 
  21 chr21_35278828     ZGre    T    C        0      0        2 
  21 chr21_35278828     ZHar    T    C        0      0        2 
  21 chr21_35278828   Sample    T    C        1      2        2 
  21 chr21_35281257     AAsi    A    C        0      0        2 
  21 chr21_35281257     AKia    A    C        0      0        2 
  21 chr21_35281257     AOna    A    C        1      2        2 
  21 chr21_35281257     ASom    A    C        0      0        2 
  21 chr21_35281257     HCab    A    C        0      0        2 
  21 chr21_35281257     HPrz    A    C        0      0        2 
  21 chr21_35281257     ZBoe    A    C        0      0        2 
  21 chr21_35281257     ZGre    A    C        0      0        2 
  21 chr21_35281257     ZHar    A    C        0      0        2 
  21 chr21_35281257   Sample    A    C        0      0        2 
  21 chr21_35287928     AAsi    A    T        0      0        2 
  21 chr21_35287928     AKia    A    T        0      0        2 
  21 chr21_35287928     AOna    A    T        1      2        2 
  21 chr21_35287928     ASom    A    T        0      0        2 
  21 chr21_35287928     HCab    A    T        0      0        2 
  21 chr21_35287928     HPrz    A    T        0      0        2 
  21 chr21_35287928     ZBoe    A    T        0      0        2 
  21 chr21_35287928     ZGre    A    T        0      0        2 
  21 chr21_35287928     ZHar    A    T        0      0        2 
  21 chr21_35287928   Sample    A    T        0      0        2 
  21 chr21_35297343     AAsi    G    A        0      0        2 
  21 chr21_35297343     AKia    G    A        0      0        2 
  21 chr21_35297343     AOna    G    A        0      0        2 
  21 chr21_35297343     ASom    G    A        0      0        2 
  21 chr21_35297343     HCab    G    A        1      2        2 
  21 chr21_35297343     HPrz    G    A        1      2        2 
  21 chr21_35297343     ZBoe    G    A        0      0        2 
  21 chr21_35297343     ZGre    G    A        0      0        2 
  21 chr21_35297343     ZHar    G    A        0      0        2 
  21 chr21_35297343   Sample    G    A        0      0        2 
  21 chr21_35305654     AAsi    T    A        0      0        2 
  21 chr21_35305654     AKia    T    A        0      0        2 
  21 chr21_35305654     AOna    T    A        0      0        2 
  21 chr21_35305654     ASom    T    A        0      0        2 
  21 chr21_35305654     HCab    T    A        0      0        2 
  21 chr21_35305654     HPrz    T    A        0      0        2 
  21 chr21_35305654     ZBoe    T    A        1      2        2 
  21 chr21_35305654     ZGre    T    A        1      2        2 
  21 chr21_35305654     ZHar    T    A        0      0        2 
  21 chr21_35305654   Sample    T    A        0      0        2 
  21 chr21_35309527     AAsi    T    G        0      0        2 
  21 chr21_35309527     AKia    T    G        0      0        2 
  21 chr21_35309527     AOna    T    G        0      0        2 
  21 chr21_35309527     ASom    T    G        0      0        2 
  21 chr21_35309527     HCab    T    G        1      2        2 
  21 chr21_35309527     HPrz    T    G        1      2        2 
  21 chr21_35309527     ZBoe    T    G        0      0        2 
  21 chr21_35309527     ZGre    T    G        0      0        2 
  21 chr21_35309527     ZHar    T    G        0      0        2 
  21 chr21_35309527   Sample    T    G        0      0        2 
  21 chr21_35312795     AAsi    G    A        0      0        2 
  21 chr21_35312795     AKia    G    A        0      0        2 
  21 chr21_35312795     AOna    G    A        0      0        2 
  21 chr21_35312795     ASom    G    A        0      0        2 
  21 chr21_35312795     HCab    G    A        0      0        2 
  21 chr21_35312795     HPrz    G    A        0      0        2 
  21 chr21_35312795     ZBoe    G    A        0      0        2 
  21 chr21_35312795     ZGre    G    A        0      0        2 
  21 chr21_35312795     ZHar    G    A        1      2        2 
  21 chr21_35312795   Sample    G    A        0      0        2 
  21 chr21_35318427     AAsi    A    T        0      0        2 
  21 chr21_35318427     AKia    A    T        0      0        2 
  21 chr21_35318427     AOna    A    T        0      0        2 
  21 chr21_35318427     ASom    A    T        0      0        2 
  21 chr21_35318427     HCab    A    T        1      2        2 
  21 chr21_35318427     HPrz    A    T        1      2        2 
  21 chr21_35318427     ZBoe    A    T        0      0        2 
  21 chr21_35318427     ZGre    A    T        0      0        2 
  21 chr21_35318427     ZHar    A    T        0      0        2 
  21 chr21_35318427   Sample    A    T        0      0        2 
  21 chr21_35326441     AAsi    T    G        1      2        2 
  21 chr21_35326441     AKia    T    G        0      0        2 
  21 chr21_35326441     AOna    T    G        0      0        2 
  21 chr21_35326441     ASom    T    G        0      0        2 
  21 chr21_35326441     HCab    T    G        0      0        2 
  21 chr21_35326441     HPrz    T    G        0      0        2 
  21 chr21_35326441     ZBoe    T    G        0      0        2 
  21 chr21_35326441     ZGre    T    G        0      0        2 
  21 chr21_35326441     ZHar    T    G        0      0        2 
  21 chr21_35326441   Sample    T    G        1      2        2 
  21 chr21_35327326     AAsi    T    G        0      0        2 
  21 chr21_35327326     AKia    T    G        0      0        2 
  21 chr21_35327326     AOna    T    G        1      2        2 
  21 chr21_35327326     ASom    T    G        0      0        2 
  21 chr21_35327326     HCab    T    G        0      0        2 
  21 chr21_35327326     HPrz    T    G        0      0        2 
  21 chr21_35327326     ZBoe    T    G        0      0        2 
  21 chr21_35327326     ZGre    T    G        0      0        2 
  21 chr21_35327326     ZHar    T    G        0      0        2 
  21 chr21_35327326   Sample    T    G        0      0        2 
  21 chr21_35329885     AAsi    G    A        0      0        2 
  21 chr21_35329885     AKia    G    A        0      0        2 
  21 chr21_35329885     AOna    G    A        0      0        2 
  21 chr21_35329885     ASom    G    A        0      0        2 
  21 chr21_35329885     HCab    G    A        0      0        2 
  21 chr21_35329885     HPrz    G    A        0      0        2 
  21 chr21_35329885     ZBoe    G    A        0      0        2 
  21 chr21_35329885     ZGre    G    A        0      0        2 
  21 chr21_35329885     ZHar    G    A      0.5      1        2 
  21 chr21_35329885   Sample    G    A        0      0        2 
  21 chr21_35350938     AAsi    G    C        0      0        2 
  21 chr21_35350938     AKia    G    C        0      0        2 
  21 chr21_35350938     AOna    G    C        0      0        2 
  21 chr21_35350938     ASom    G    C        0      0        2 
  21 chr21_35350938     HCab    G    C        1      2        2 
  21 chr21_35350938     HPrz    G    C        1      2        2 
  21 chr21_35350938     ZBoe    G    C        0      0        2 
  21 chr21_35350938     ZGre    G    C        0      0        2 
  21 chr21_35350938     ZHar    G    C        0      0        2 
  21 chr21_35350938   Sample    G    C        0      0        2 
  21 chr21_35353579     AAsi    A    G        0      0        2 
  21 chr21_35353579     AKia    A    G        0      0        2 
  21 chr21_35353579     AOna    A    G        0      0        2 
  21 chr21_35353579     ASom    A    G        0      0        2 
  21 chr21_35353579     HCab    A    G        1      2        2 
  21 chr21_35353579     HPrz    A    G      0.5      1        2 
  21 chr21_35353579     ZBoe    A    G        0      0        2 
  21 chr21_35353579     ZGre    A    G        0      0        2 
  21 chr21_35353579     ZHar    A    G        0      0        2 
  21 chr21_35353579   Sample    A    G        0      0        2 
  21 chr21_35373643     AAsi    T    C        0      0        2 
  21 chr21_35373643     AKia    T    C        0      0        2 
  21 chr21_35373643     AOna    T    C        0      0        2 
  21 chr21_35373643     ASom    T    C        0      0        2 
  21 chr21_35373643     HCab    T    C        0      0        2 
  21 chr21_35373643     HPrz    T    C        0      0        2 
  21 chr21_35373643     ZBoe    T    C        0      0        2 
  21 chr21_35373643     ZGre    T    C        1      2        2 
  21 chr21_35373643     ZHar    T    C        0      0        2 
  21 chr21_35373643   Sample    T    C        0      0        2 
  21 chr21_35401130     AAsi    G    A        0      0        2 
  21 chr21_35401130     AKia    G    A        0      0        2 
  21 chr21_35401130     AOna    G    A        0      0        2 
  21 chr21_35401130     ASom    G    A        0      0        2 
  21 chr21_35401130     HCab    G    A        1      2        2 
  21 chr21_35401130     HPrz    G    A        1      2        2 
  21 chr21_35401130     ZBoe    G    A        0      0        2 
  21 chr21_35401130     ZGre    G    A        0      0        2 
  21 chr21_35401130     ZHar    G    A        0      0        2 
  21 chr21_35401130   Sample    G    A        0      0        2 
  21 chr21_35424552     AAsi    G    A        0      0        2 
  21 chr21_35424552     AKia    G    A        0      0        2 
  21 chr21_35424552     AOna    G    A        0      0        2 
  21 chr21_35424552     ASom    G    A        0      0        2 
  21 chr21_35424552     HCab    G    A        0      0        2 
  21 chr21_35424552     HPrz    G    A        0      0        2 
  21 chr21_35424552     ZBoe    G    A        0      0        2 
  21 chr21_35424552     ZGre    G    A        1      2        2 
  21 chr21_35424552     ZHar    G    A        0      0        2 
  21 chr21_35424552   Sample    G    A        0      0        2 
  21 chr21_35435890     AAsi    G    A        0      0        2 
  21 chr21_35435890     AKia    G    A        0      0        2 
  21 chr21_35435890     AOna    G    A        0      0        2 
  21 chr21_35435890     ASom    G    A        0      0        2 
  21 chr21_35435890     HCab    G    A        1      2        2 
  21 chr21_35435890     HPrz    G    A        1      2        2 
  21 chr21_35435890     ZBoe    G    A        0      0        2 
  21 chr21_35435890     ZGre    G    A        0      0        2 
  21 chr21_35435890     ZHar    G    A        0      0        2 
  21 chr21_35435890   Sample    G    A        0      0        2 
  21 chr21_35435961     AAsi    A    T        1      2        2 
  21 chr21_35435961     AKia    A    T        0      0        2 
  21 chr21_35435961     AOna    A    T        0      0        2 
  21 chr21_35435961     ASom    A    T        1      2        2 
  21 chr21_35435961     HCab    A    T        0      0        2 
  21 chr21_35435961     HPrz    A    T        0      0        2 
  21 chr21_35435961     ZBoe    A    T        0      0        2 
  21 chr21_35435961     ZGre    A    T        0      0        2 
  21 chr21_35435961     ZHar    A    T        0      0        2 
  21 chr21_35435961   Sample    A    T        1      2        2 
  21 chr21_35437815     AAsi    T    C        0      0        2 
  21 chr21_35437815     AKia    T    C        0      0        2 
  21 chr21_35437815     AOna    T    C        0      0        2 
  21 chr21_35437815     ASom    T    C        0      0        2 
  21 chr21_35437815     HCab    T    C        1      2        2 
  21 chr21_35437815     HPrz    T    C        1      2        2 
  21 chr21_35437815     ZBoe    T    C        0      0        2 
  21 chr21_35437815     ZGre    T    C        0      0        2 
  21 chr21_35437815     ZHar    T    C        0      0        2 
  21 chr21_35437815   Sample    T    C        0      0        2 
  21 chr21_35439236     AAsi    T    C        0      0        2 
  21 chr21_35439236     AKia    T    C        0      0        2 
  21 chr21_35439236     AOna    T    C        0      0        2 
  21 chr21_35439236     ASom    T    C        0      0        2 
  21 chr21_35439236     HCab    T    C      0.5      1        2 
  21 chr21_35439236     HPrz    T    C        0      0        2 
  21 chr21_35439236     ZBoe    T    C        0      0        2 
  21 chr21_35439236     ZGre    T    C        0      0        2 
  21 chr21_35439236     ZHar    T    C        0      0        2 
  21 chr21_35439236   Sample    T    C        0      0        2 
  21 chr21_35441797     AAsi    T    C        0      0        2 
  21 chr21_35441797     AKia    T    C        0      0        2 
  21 chr21_35441797     AOna    T    C        0      0        2 
  21 chr21_35441797     ASom    T    C        0      0        2 
  21 chr21_35441797     HCab    T    C        0      0        2 
  21 chr21_35441797     HPrz    T    C        0      0        2 
  21 chr21_35441797     ZBoe    T    C      0.5      1        2 
  21 chr21_35441797     ZGre    T    C        0      0        2 
  21 chr21_35441797     ZHar    T    C        0      0        2 
  21 chr21_35441797   Sample    T    C        0      0        2 
  21 chr21_35446106     AAsi    G    T        0      0        2 
  21 chr21_35446106     AKia    G    T        0      0        2 
  21 chr21_35446106     AOna    G    T        1      2        2 
  21 chr21_35446106     ASom    G    T        0      0        2 
  21 chr21_35446106     HCab    G    T        0      0        2 
  21 chr21_35446106     HPrz    G    T        0      0        2 
  21 chr21_35446106     ZBoe    G    T        1      2        2 
  21 chr21_35446106     ZGre    G    T        1      2        2 
  21 chr21_35446106     ZHar    G    T        1      2        2 
  21 chr21_35446106   Sample    G    T        0      0        2 
  21 chr21_35461360     AAsi    C    T        0      0        2 
  21 chr21_35461360     AKia    C    T        0      0        2 
  21 chr21_35461360     AOna    C    T        0      0        2 
  21 chr21_35461360     ASom    C    T        0      0        2 
  21 chr21_35461360     HCab    C    T      0.5      1        2 
  21 chr21_35461360     HPrz    C    T        1      2        2 
  21 chr21_35461360     ZBoe    C    T        0      0        2 
  21 chr21_35461360     ZGre    C    T        0      0        2 
  21 chr21_35461360     ZHar    C    T        0      0        2 
  21 chr21_35461360   Sample    C    T        0      0        2 
  21 chr21_35461837     AAsi    G    A        0      0        2 
  21 chr21_35461837     AKia    G    A        0      0        2 
  21 chr21_35461837     AOna    G    A        0      0        2 
  21 chr21_35461837     ASom    G    A        0      0        2 
  21 chr21_35461837     HCab    G    A        0      0        2 
  21 chr21_35461837     HPrz    G    A        0      0        2 
  21 chr21_35461837     ZBoe    G    A      0.5      1        2 
  21 chr21_35461837     ZGre    G    A        0      0        2 
  21 chr21_35461837     ZHar    G    A        0      0        2 
  21 chr21_35461837   Sample    G    A        0      0        2 
  21 chr21_35477255     AAsi    C    A        0      0        2 
  21 chr21_35477255     AKia    C    A        0      0        2 
  21 chr21_35477255     AOna    C    A        0      0        2 
  21 chr21_35477255     ASom    C    A        0      0        2 
  21 chr21_35477255     HCab    C    A        1      2        2 
  21 chr21_35477255     HPrz    C    A        1      2        2 
  21 chr21_35477255     ZBoe    C    A        0      0        2 
  21 chr21_35477255     ZGre    C    A        0      0        2 
  21 chr21_35477255     ZHar    C    A        0      0        2 
  21 chr21_35477255   Sample    C    A        0      0        2 
  21 chr21_35478537     AAsi    C    T        0      0        2 
  21 chr21_35478537     AKia    C    T        0      0        2 
  21 chr21_35478537     AOna    C    T        0      0        2 
  21 chr21_35478537     ASom    C    T        0      0        2 
  21 chr21_35478537     HCab    C    T        0      0        2 
  21 chr21_35478537     HPrz    C    T      0.5      1        2 
  21 chr21_35478537     ZBoe    C    T        0      0        2 
  21 chr21_35478537     ZGre    C    T        0      0        2 
  21 chr21_35478537     ZHar    C    T        0      0        2 
  21 chr21_35478537   Sample    C    T        0      0        2 
  21 chr21_35497759     AAsi    C    T        0      0        2 
  21 chr21_35497759     AKia    C    T        0      0        2 
  21 chr21_35497759     AOna    C    T        0      0        2 
  21 chr21_35497759     ASom    C    T        0      0        2 
  21 chr21_35497759     HCab    C    T        0      0        2 
  21 chr21_35497759     HPrz    C    T        0      0        2 
  21 chr21_35497759     ZBoe    C    T        0      0        2 
  21 chr21_35497759     ZGre    C    T        0      0        2 
  21 chr21_35497759     ZHar    C    T        1      2        2 
  21 chr21_35497759   Sample    C    T        0      0        2 
  21 chr21_35498308     AAsi    G    T        0      0        2 
  21 chr21_35498308     AKia    G    T        0      0        2 
  21 chr21_35498308     AOna    G    T        0      0        2 
  21 chr21_35498308     ASom    G    T        0      0        2 
  21 chr21_35498308     HCab    G    T        0      0        2 
  21 chr21_35498308     HPrz    G    T        0      0        2 
  21 chr21_35498308     ZBoe    G    T        0      0        2 
  21 chr21_35498308     ZGre    G    T        0      0        2 
  21 chr21_35498308     ZHar    G    T        1      2        2 
  21 chr21_35498308   Sample    G    T        0      0        2 
  21 chr21_35524708     AAsi    C    T        0      0        2 
  21 chr21_35524708     AKia    C    T        0      0        2 
  21 chr21_35524708     AOna    C    T        0      0        2 
  21 chr21_35524708     ASom    C    T        0      0        2 
  21 chr21_35524708     HCab    C    T        0      0        2 
  21 chr21_35524708     HPrz    C    T        1      2        2 
  21 chr21_35524708     ZBoe    C    T        0      0        2 
  21 chr21_35524708     ZGre    C    T        0      0        2 
  21 chr21_35524708     ZHar    C    T        0      0        2 
  21 chr21_35524708   Sample    C    T        0      0        2 
  21 chr21_35532713     AAsi    C    T        0      0        2 
  21 chr21_35532713     AKia    C    T        0      0        2 
  21 chr21_35532713     AOna    C    T        0      0        2 
  21 chr21_35532713     ASom    C    T        0      0        2 
  21 chr21_35532713     HCab    C    T      0.5      1        2 
  21 chr21_35532713     HPrz    C    T      0.5      1        2 
  21 chr21_35532713     ZBoe    C    T        0      0        2 
  21 chr21_35532713     ZGre    C    T        0      0        2 
  21 chr21_35532713     ZHar    C    T        0      0        2 
  21 chr21_35532713   Sample    C    T        0      0        2 
  21 chr21_35534808     AAsi    G    A        0      0        2 
  21 chr21_35534808     AKia    G    A        0      0        2 
  21 chr21_35534808     AOna    G    A        0      0        2 
  21 chr21_35534808     ASom    G    A        1      2        2 
  21 chr21_35534808     HCab    G    A        0      0        2 
  21 chr21_35534808     HPrz    G    A        0      0        2 
  21 chr21_35534808     ZBoe    G    A        0      0        2 
  21 chr21_35534808     ZGre    G    A        0      0        2 
  21 chr21_35534808     ZHar    G    A        0      0        2 
  21 chr21_35534808   Sample    G    A        0      0        2 
  21 chr21_35544563     AAsi    G    A        0      0        2 
  21 chr21_35544563     AKia    G    A        0      0        2 
  21 chr21_35544563     AOna    G    A        0      0        2 
  21 chr21_35544563     ASom    G    A        0      0        2 
  21 chr21_35544563     HCab    G    A      0.5      1        2 
  21 chr21_35544563     HPrz    G    A      0.5      1        2 
  21 chr21_35544563     ZBoe    G    A        0      0        2 
  21 chr21_35544563     ZGre    G    A        0      0        2 
  21 chr21_35544563     ZHar    G    A        0      0        2 
  21 chr21_35544563   Sample    G    A        0      0        2 
  21 chr21_35544962     AAsi    A    G        1      2        2 
  21 chr21_35544962     AKia    A    G        0      0        2 
  21 chr21_35544962     AOna    A    G        0      0        2 
  21 chr21_35544962     ASom    A    G        0      0        2 
  21 chr21_35544962     HCab    A    G        0      0        2 
  21 chr21_35544962     HPrz    A    G        0      0        2 
  21 chr21_35544962     ZBoe    A    G        0      0        2 
  21 chr21_35544962     ZGre    A    G        0      0        2 
  21 chr21_35544962     ZHar    A    G        0      0        2 
  21 chr21_35544962   Sample    A    G        1      2        2 
  21 chr21_35551825     AAsi    C    G        0      0        2 
  21 chr21_35551825     AKia    C    G        0      0        2 
  21 chr21_35551825     AOna    C    G        0      0        2 
  21 chr21_35551825     ASom    C    G        0      0        2 
  21 chr21_35551825     HCab    C    G      0.5      1        2 
  21 chr21_35551825     HPrz    C    G        0      0        2 
  21 chr21_35551825     ZBoe    C    G        0      0        2 
  21 chr21_35551825     ZGre    C    G        0      0        2 
  21 chr21_35551825     ZHar    C    G        0      0        2 
  21 chr21_35551825   Sample    C    G        0      0        2 
  21 chr21_35559322     AAsi    C    G        0      0        2 
  21 chr21_35559322     AKia    C    G        0      0        2 
  21 chr21_35559322     AOna    C    G        0      0        2 
  21 chr21_35559322     ASom    C    G        0      0        2 
  21 chr21_35559322     HCab    C    G      0.5      1        2 
  21 chr21_35559322     HPrz    C    G      0.5      1        2 
  21 chr21_35559322     ZBoe    C    G        0      0        2 
  21 chr21_35559322     ZGre    C    G        0      0        2 
  21 chr21_35559322     ZHar    C    G        0      0        2 
  21 chr21_35559322   Sample    C    G        0      0        2 
  21 chr21_35573288     AAsi    C    T        0      0        2 
  21 chr21_35573288     AKia    C    T        1      2        2 
  21 chr21_35573288     AOna    C    T        0      0        2 
  21 chr21_35573288     ASom    C    T        0      0        2 
  21 chr21_35573288     HCab    C    T        0      0        2 
  21 chr21_35573288     HPrz    C    T        0      0        2 
  21 chr21_35573288     ZBoe    C    T        0      0        2 
  21 chr21_35573288     ZGre    C    T        0      0        2 
  21 chr21_35573288     ZHar    C    T        0      0        2 
  21 chr21_35573288   Sample    C    T        0      0        2 
  21 chr21_35579505     AAsi    C    A        0      0        2 
  21 chr21_35579505     AKia    C    A        0      0        2 
  21 chr21_35579505     AOna    C    A        0      0        2 
  21 chr21_35579505     ASom    C    A        0      0        2 
  21 chr21_35579505     HCab    C    A        0      0        2 
  21 chr21_35579505     HPrz    C    A        0      0        2 
  21 chr21_35579505     ZBoe    C    A      0.5      1        2 
  21 chr21_35579505     ZGre    C    A      0.5      1        2 
  21 chr21_35579505     ZHar    C    A        0      0        2 
  21 chr21_35579505   Sample    C    A        0      0        2 
  21 chr21_35589706     AAsi    T    C        0      0        2 
  21 chr21_35589706     AKia    T    C        0      0        2 
  21 chr21_35589706     AOna    T    C        0      0        2 
  21 chr21_35589706     ASom    T    C        0      0        2 
  21 chr21_35589706     HCab    T    C        0      0        2 
  21 chr21_35589706     HPrz    T    C        0      0        2 
  21 chr21_35589706     ZBoe    T    C      0.5      1        2 
  21 chr21_35589706     ZGre    T    C        0      0        2 
  21 chr21_35589706     ZHar    T    C        0      0        2 
  21 chr21_35589706   Sample    T    C        0      0        2 
  21 chr21_35597790     AAsi    A    T        0      0        2 
  21 chr21_35597790     AKia    A    T      0.5      1        2 
  21 chr21_35597790     AOna    A    T        0      0        2 
  21 chr21_35597790     ASom    A    T        0      0        2 
  21 chr21_35597790     HCab    A    T        0      0        2 
  21 chr21_35597790     HPrz    A    T        0      0        2 
  21 chr21_35597790     ZBoe    A    T        0      0        2 
  21 chr21_35597790     ZGre    A    T        0      0        2 
  21 chr21_35597790     ZHar    A    T        0      0        2 
  21 chr21_35597790   Sample    A    T        0      0        2 
  21 chr21_35598515     AAsi    G    A        0      0        2 
  21 chr21_35598515     AKia    G    A        0      0        2 
  21 chr21_35598515     AOna    G    A        0      0        2 
  21 chr21_35598515     ASom    G    A        0      0        2 
  21 chr21_35598515     HCab    G    A        1      2        2 
  21 chr21_35598515     HPrz    G    A        1      2        2 
  21 chr21_35598515     ZBoe    G    A        0      0        2 
  21 chr21_35598515     ZGre    G    A        0      0        2 
  21 chr21_35598515     ZHar    G    A        0      0        2 
  21 chr21_35598515   Sample    G    A        0      0        2 
  21 chr21_35611365     AAsi    A    G        0      0        2 
  21 chr21_35611365     AKia    A    G        0      0        2 
  21 chr21_35611365     AOna    A    G        0      0        2 
  21 chr21_35611365     ASom    A    G        1      2        2 
  21 chr21_35611365     HCab    A    G        0      0        2 
  21 chr21_35611365     HPrz    A    G        0      0        2 
  21 chr21_35611365     ZBoe    A    G        0      0        2 
  21 chr21_35611365     ZGre    A    G        0      0        2 
  21 chr21_35611365     ZHar    A    G        0      0        2 
  21 chr21_35611365   Sample    A    G        0      0        2 
  21 chr21_35617448     AAsi    G    C        0      0        2 
  21 chr21_35617448     AKia    G    C        0      0        2 
  21 chr21_35617448     AOna    G    C        0      0        2 
  21 chr21_35617448     ASom    G    C        0      0        2 
  21 chr21_35617448     HCab    G    C        1      2        2 
  21 chr21_35617448     HPrz    G    C        1      2        2 
  21 chr21_35617448     ZBoe    G    C        0      0        2 
  21 chr21_35617448     ZGre    G    C        0      0        2 
  21 chr21_35617448     ZHar    G    C        0      0        2 
  21 chr21_35617448   Sample    G    C        0      0        2 
  21 chr21_35619672     AAsi    G    A        0      0        2 
  21 chr21_35619672     AKia    G    A        1      2        2 
  21 chr21_35619672     AOna    G    A        0      0        2 
  21 chr21_35619672     ASom    G    A        0      0        2 
  21 chr21_35619672     HCab    G    A        0      0        2 
  21 chr21_35619672     HPrz    G    A        0      0        2 
  21 chr21_35619672     ZBoe    G    A        0      0        2 
  21 chr21_35619672     ZGre    G    A        0      0        2 
  21 chr21_35619672     ZHar    G    A        0      0        2 
  21 chr21_35619672   Sample    G    A        0      0        2 
  21 chr21_35626614     AAsi    T    G        0      0        2 
  21 chr21_35626614     AKia    T    G        1      2        2 
  21 chr21_35626614     AOna    T    G        0      0        2 
  21 chr21_35626614     ASom    T    G        0      0        2 
  21 chr21_35626614     HCab    T    G        0      0        2 
  21 chr21_35626614     HPrz    T    G        0      0        2 
  21 chr21_35626614     ZBoe    T    G        0      0        2 
  21 chr21_35626614     ZGre    T    G        0      0        2 
  21 chr21_35626614     ZHar    T    G        0      0        2 
  21 chr21_35626614   Sample    T    G        0      0        2 
  21 chr21_35626855     AAsi    A    G        1      2        2 
  21 chr21_35626855     AKia    A    G        0      0        2 
  21 chr21_35626855     AOna    A    G        0      0        2 
  21 chr21_35626855     ASom    A    G        0      0        2 
  21 chr21_35626855     HCab    A    G        0      0        2 
  21 chr21_35626855     HPrz    A    G        0      0        2 
  21 chr21_35626855     ZBoe    A    G        0      0        2 
  21 chr21_35626855     ZGre    A    G        0      0        2 
  21 chr21_35626855     ZHar    A    G        0      0        2 
  21 chr21_35626855   Sample    A    G        1      2        2 
  21 chr21_35636742     AAsi    T    C        0      0        2 
  21 chr21_35636742     AKia    T    C        0      0        2 
  21 chr21_35636742     AOna    T    C        0      0        2 
  21 chr21_35636742     ASom    T    C        0      0        2 
  21 chr21_35636742     HCab    T    C        0      0        2 
  21 chr21_35636742     HPrz    T    C        0      0        2 
  21 chr21_35636742     ZBoe    T    C      0.5      1        2 
  21 chr21_35636742     ZGre    T    C        0      0        2 
  21 chr21_35636742     ZHar    T    C        0      0        2 
  21 chr21_35636742   Sample    T    C        0      0        2 
  21 chr21_35644081     AAsi    G    A        0      0        2 
  21 chr21_35644081     AKia    G    A        0      0        2 
  21 chr21_35644081     AOna    G    A        0      0        2 
  21 chr21_35644081     ASom    G    A        0      0        2 
  21 chr21_35644081     HCab    G    A        0      0        2 
  21 chr21_35644081     HPrz    G    A        1      2        2 
  21 chr21_35644081     ZBoe    G    A        0      0        2 
  21 chr21_35644081     ZGre    G    A        0      0        2 
  21 chr21_35644081     ZHar    G    A        0      0        2 
  21 chr21_35644081   Sample    G    A        0      0        2 
  21 chr21_35649408     AAsi    A    G        0      0        2 
  21 chr21_35649408     AKia    A    G        0      0        2 
  21 chr21_35649408     AOna    A    G        0      0        2 
  21 chr21_35649408     ASom    A    G        0      0        2 
  21 chr21_35649408     HCab    A    G      0.5      1        2 
  21 chr21_35649408     HPrz    A    G        1      2        2 
  21 chr21_35649408     ZBoe    A    G        0      0        2 
  21 chr21_35649408     ZGre    A    G        0      0        2 
  21 chr21_35649408     ZHar    A    G        0      0        2 
  21 chr21_35649408   Sample    A    G        0      0        2 
  21 chr21_35657393     AAsi    T    C        0      0        2 
  21 chr21_35657393     AKia    T    C        0      0        2 
  21 chr21_35657393     AOna    T    C        0      0        2 
  21 chr21_35657393     ASom    T    C        0      0        2 
  21 chr21_35657393     HCab    T    C        0      0        2 
  21 chr21_35657393     HPrz    T    C        0      0        2 
  21 chr21_35657393     ZBoe    T    C        0      0        2 
  21 chr21_35657393     ZGre    T    C        1      2        2 
  21 chr21_35657393     ZHar    T    C        0      0        2 
  21 chr21_35657393   Sample    T    C        0      0        2 
  21 chr21_35658091     AAsi    C    T        0      0        2 
  21 chr21_35658091     AKia    C    T        0      0        2 
  21 chr21_35658091     AOna    C    T        0      0        2 
  21 chr21_35658091     ASom    C    T        0      0        2 
  21 chr21_35658091     HCab    C    T      0.5      1        2 
  21 chr21_35658091     HPrz    C    T        1      2        2 
  21 chr21_35658091     ZBoe    C    T        0      0        2 
  21 chr21_35658091     ZGre    C    T        0      0        2 
  21 chr21_35658091     ZHar    C    T        0      0        2 
  21 chr21_35658091   Sample    C    T        0      0        2 
  21 chr21_35659408     AAsi    C    T        0      0        2 
  21 chr21_35659408     AKia    C    T        0      0        2 
  21 chr21_35659408     AOna    C    T        0      0        2 
  21 chr21_35659408     ASom    C    T        0      0        2 
  21 chr21_35659408     HCab    C    T        0      0        2 
  21 chr21_35659408     HPrz    C    T        0      0        2 
  21 chr21_35659408     ZBoe    C    T        1      2        2 
  21 chr21_35659408     ZGre    C    T        0      0        2 
  21 chr21_35659408     ZHar    C    T        0      0        2 
  21 chr21_35659408   Sample    C    T        0      0        2 
  21 chr21_35659606     AAsi    A    C        0      0        2 
  21 chr21_35659606     AKia    A    C        0      0        2 
  21 chr21_35659606     AOna    A    C        0      0        2 
  21 chr21_35659606     ASom    A    C        0      0        2 
  21 chr21_35659606     HCab    A    C      0.5      1        2 
  21 chr21_35659606     HPrz    A    C        1      2        2 
  21 chr21_35659606     ZBoe    A    C        0      0        2 
  21 chr21_35659606     ZGre    A    C        0      0        2 
  21 chr21_35659606     ZHar    A    C        0      0        2 
  21 chr21_35659606   Sample    A    C        0      0        2 
  21 chr21_35665586     AAsi    A    C        1      2        2 
  21 chr21_35665586     AKia    A    C        0      0        2 
  21 chr21_35665586     AOna    A    C        0      0        2 
  21 chr21_35665586     ASom    A    C        1      2        2 
  21 chr21_35665586     HCab    A    C        0      0        2 
  21 chr21_35665586     HPrz    A    C        0      0        2 
  21 chr21_35665586     ZBoe    A    C      0.5      1        2 
  21 chr21_35665586     ZGre    A    C        1      2        2 
  21 chr21_35665586     ZHar    A    C      0.5      1        2 
  21 chr21_35665586   Sample    A    C        1      2        2 
  21 chr21_35680010     AAsi    A    G      0.5      1        2 
  21 chr21_35680010     AKia    A    G        0      0        2 
  21 chr21_35680010     AOna    A    G        0      0        2 
  21 chr21_35680010     ASom    A    G        0      0        2 
  21 chr21_35680010     HCab    A    G        0      0        2 
  21 chr21_35680010     HPrz    A    G        0      0        2 
  21 chr21_35680010     ZBoe    A    G        0      0        2 
  21 chr21_35680010     ZGre    A    G        0      0        2 
  21 chr21_35680010     ZHar    A    G        0      0        2 
  21 chr21_35680010   Sample    A    G        0      0        2 
  21 chr21_35705448     AAsi    C    G        0      0        2 
  21 chr21_35705448     AKia    C    G        0      0        2 
  21 chr21_35705448     AOna    C    G        0      0        2 
  21 chr21_35705448     ASom    C    G        1      2        2 
  21 chr21_35705448     HCab    C    G        0      0        2 
  21 chr21_35705448     HPrz    C    G        0      0        2 
  21 chr21_35705448     ZBoe    C    G        0      0        2 
  21 chr21_35705448     ZGre    C    G        0      0        2 
  21 chr21_35705448     ZHar    C    G        0      0        2 
  21 chr21_35705448   Sample    C    G        0      0        2 
  21 chr21_35709391     AAsi    T    C        0      0        2 
  21 chr21_35709391     AKia    T    C        0      0        2 
  21 chr21_35709391     AOna    T    C        0      0        2 
  21 chr21_35709391     ASom    T    C        0      0        2 
  21 chr21_35709391     HCab    T    C        1      2        2 
  21 chr21_35709391     HPrz    T    C        1      2        2 
  21 chr21_35709391     ZBoe    T    C        0      0        2 
  21 chr21_35709391     ZGre    T    C        0      0        2 
  21 chr21_35709391     ZHar    T    C        0      0        2 
  21 chr21_35709391   Sample    T    C        0      0        2 
  21 chr21_35711271     AAsi    T    C        0      0        2 
  21 chr21_35711271     AKia    T    C        1      2        2 
  21 chr21_35711271     AOna    T    C        1      2        2 
  21 chr21_35711271     ASom    T    C        0      0        2 
  21 chr21_35711271     HCab    T    C        0      0        2 
  21 chr21_35711271     HPrz    T    C        0      0        2 
  21 chr21_35711271     ZBoe    T    C        0      0        2 
  21 chr21_35711271     ZGre    T    C        1      2        2 
  21 chr21_35711271     ZHar    T    C        0      0        2 
  21 chr21_35711271   Sample    T    C        0      0        2 
  21 chr21_35711587     AAsi    A    C        0      0        2 
  21 chr21_35711587     AKia    A    C        0      0        2 
  21 chr21_35711587     AOna    A    C        0      0        2 
  21 chr21_35711587     ASom    A    C        0      0        2 
  21 chr21_35711587     HCab    A    C        1      2        2 
  21 chr21_35711587     HPrz    A    C        1      2        2 
  21 chr21_35711587     ZBoe    A    C        0      0        2 
  21 chr21_35711587     ZGre    A    C        0      0        2 
  21 chr21_35711587     ZHar    A    C        0      0        2 
  21 chr21_35711587   Sample    A    C        0      0        2 
  21 chr21_35713044     AAsi    T    C        0      0        2 
  21 chr21_35713044     AKia    T    C        0      0        2 
  21 chr21_35713044     AOna    T    C        0      0        2 
  21 chr21_35713044     ASom    T    C        0      0        2 
  21 chr21_35713044     HCab    T    C      0.5      1        2 
  21 chr21_35713044     HPrz    T    C        0      0        2 
  21 chr21_35713044     ZBoe    T    C        0      0        2 
  21 chr21_35713044     ZGre    T    C        0      0        2 
  21 chr21_35713044     ZHar    T    C        0      0        2 
  21 chr21_35713044   Sample    T    C        0      0        2 
  21 chr21_35717355     AAsi    T    C        0      0        2 
  21 chr21_35717355     AKia    T    C        0      0        2 
  21 chr21_35717355     AOna    T    C        0      0        2 
  21 chr21_35717355     ASom    T    C        0      0        2 
  21 chr21_35717355     HCab    T    C        1      2        2 
  21 chr21_35717355     HPrz    T    C        1      2        2 
  21 chr21_35717355     ZBoe    T    C        0      0        2 
  21 chr21_35717355     ZGre    T    C        0      0        2 
  21 chr21_35717355     ZHar    T    C        0      0        2 
  21 chr21_35717355   Sample    T    C        0      0        2 
  21 chr21_35723105     AAsi    C    T        0      0        2 
  21 chr21_35723105     AKia    C    T        0      0        2 
  21 chr21_35723105     AOna    C    T        0      0        2 
  21 chr21_35723105     ASom    C    T        0      0        2 
  21 chr21_35723105     HCab    C    T      0.5      1        2 
  21 chr21_35723105     HPrz    C    T        0      0        2 
  21 chr21_35723105     ZBoe    C    T        0      0        2 
  21 chr21_35723105     ZGre    C    T        0      0        2 
  21 chr21_35723105     ZHar    C    T        0      0        2 
  21 chr21_35723105   Sample    C    T        0      0        2 
  21 chr21_35739847     AAsi    A    T        0      0        2 
  21 chr21_35739847     AKia    A    T        0      0        2 
  21 chr21_35739847     AOna    A    T        0      0        2 
  21 chr21_35739847     ASom    A    T        0      0        2 
  21 chr21_35739847     HCab    A    T      0.5      1        2 
  21 chr21_35739847     HPrz    A    T        0      0        2 
  21 chr21_35739847     ZBoe    A    T        0      0        2 
  21 chr21_35739847     ZGre    A    T        0      0        2 
  21 chr21_35739847     ZHar    A    T        0      0        2 
  21 chr21_35739847   Sample    A    T        0      0        2 
  21 chr21_35743452     AAsi    G    C        0      0        2 
  21 chr21_35743452     AKia    G    C        1      2        2 
  21 chr21_35743452     AOna    G    C        1      2        2 
  21 chr21_35743452     ASom    G    C        0      0        2 
  21 chr21_35743452     HCab    G    C        1      2        2 
  21 chr21_35743452     HPrz    G    C        1      2        2 
  21 chr21_35743452     ZBoe    G    C        0      0        2 
  21 chr21_35743452     ZGre    G    C        0      0        2 
  21 chr21_35743452     ZHar    G    C        0      0        2 
  21 chr21_35743452   Sample    G    C        0      0        2 
  21 chr21_35745595     AAsi    T    C        0      0        2 
  21 chr21_35745595     AKia    T    C        1      2        2 
  21 chr21_35745595     AOna    T    C        0      0        2 
  21 chr21_35745595     ASom    T    C        0      0        2 
  21 chr21_35745595     HCab    T    C        0      0        2 
  21 chr21_35745595     HPrz    T    C        0      0        2 
  21 chr21_35745595     ZBoe    T    C        0      0        2 
  21 chr21_35745595     ZGre    T    C        0      0        2 
  21 chr21_35745595     ZHar    T    C        0      0        2 
  21 chr21_35745595   Sample    T    C        0      0        2 
  21 chr21_35746234     AAsi    T    C        0      0        2 
  21 chr21_35746234     AKia    T    C        0      0        2 
  21 chr21_35746234     AOna    T    C        0      0        2 
  21 chr21_35746234     ASom    T    C        0      0        2 
  21 chr21_35746234     HCab    T    C        0      0        2 
  21 chr21_35746234     HPrz    T    C        0      0        2 
  21 chr21_35746234     ZBoe    T    C        0      0        2 
  21 chr21_35746234     ZGre    T    C        0      0        2 
  21 chr21_35746234     ZHar    T    C        1      2        2 
  21 chr21_35746234   Sample    T    C        0      0        2 
  21 chr21_35749123     AAsi    T    C        0      0        2 
  21 chr21_35749123     AKia    T    C        1      2        2 
  21 chr21_35749123     AOna    T    C        0      0        2 
  21 chr21_35749123     ASom    T    C        0      0        2 
  21 chr21_35749123     HCab    T    C        0      0        2 
  21 chr21_35749123     HPrz    T    C        0      0        2 
  21 chr21_35749123     ZBoe    T    C        0      0        2 
  21 chr21_35749123     ZGre    T    C        0      0        2 
  21 chr21_35749123     ZHar    T    C        0      0        2 
  21 chr21_35749123   Sample    T    C        0      0        2 
  21 chr21_35753849     AAsi    T    G        0      0        2 
  21 chr21_35753849     AKia    T    G        0      0        2 
  21 chr21_35753849     AOna    T    G        1      2        2 
  21 chr21_35753849     ASom    T    G        0      0        2 
  21 chr21_35753849     HCab    T    G        0      0        2 
  21 chr21_35753849     HPrz    T    G        0      0        2 
  21 chr21_35753849     ZBoe    T    G        0      0        2 
  21 chr21_35753849     ZGre    T    G        0      0        2 
  21 chr21_35753849     ZHar    T    G        0      0        2 
  21 chr21_35753849   Sample    T    G        0      0        2 
  21 chr21_35761559     AAsi    A    G        0      0        2 
  21 chr21_35761559     AKia    A    G        0      0        2 
  21 chr21_35761559     AOna    A    G        0      0        2 
  21 chr21_35761559     ASom    A    G        0      0        2 
  21 chr21_35761559     HCab    A    G        0      0        2 
  21 chr21_35761559     HPrz    A    G        0      0        2 
  21 chr21_35761559     ZBoe    A    G      0.5      1        2 
  21 chr21_35761559     ZGre    A    G        0      0        2 
  21 chr21_35761559     ZHar    A    G        0      0        2 
  21 chr21_35761559   Sample    A    G        0      0        2 
  21 chr21_35763874     AAsi    A    G        0      0        2 
  21 chr21_35763874     AKia    A    G        0      0        2 
  21 chr21_35763874     AOna    A    G        0      0        2 
  21 chr21_35763874     ASom    A    G        0      0        2 
  21 chr21_35763874     HCab    A    G        1      2        2 
  21 chr21_35763874     HPrz    A    G        1      2        2 
  21 chr21_35763874     ZBoe    A    G        0      0        2 
  21 chr21_35763874     ZGre    A    G        0      0        2 
  21 chr21_35763874     ZHar    A    G        0      0        2 
  21 chr21_35763874   Sample    A    G        0      0        2 
  21 chr21_35765812     AAsi    T    A        0      0        2 
  21 chr21_35765812     AKia    T    A      0.5      1        2 
  21 chr21_35765812     AOna    T    A        0      0        2 
  21 chr21_35765812     ASom    T    A        0      0        2 
  21 chr21_35765812     HCab    T    A        0      0        2 
  21 chr21_35765812     HPrz    T    A        0      0        2 
  21 chr21_35765812     ZBoe    T    A        0      0        2 
  21 chr21_35765812     ZGre    T    A        0      0        2 
  21 chr21_35765812     ZHar    T    A        0      0        2 
  21 chr21_35765812   Sample    T    A        0      0        2 
  21 chr21_35766224     AAsi    A    G        0      0        2 
  21 chr21_35766224     AKia    A    G        0      0        2 
  21 chr21_35766224     AOna    A    G        0      0        2 
  21 chr21_35766224     ASom    A    G        0      0        2 
  21 chr21_35766224     HCab    A    G        0      0        2 
  21 chr21_35766224     HPrz    A    G        0      0        2 
  21 chr21_35766224     ZBoe    A    G        0      0        2 
  21 chr21_35766224     ZGre    A    G        0      0        2 
  21 chr21_35766224     ZHar    A    G      0.5      1        2 
  21 chr21_35766224   Sample    A    G        0      0        2 
  21 chr21_35766471     AAsi    C    T        0      0        2 
  21 chr21_35766471     AKia    C    T        0      0        2 
  21 chr21_35766471     AOna    C    T        0      0        2 
  21 chr21_35766471     ASom    C    T        0      0        2 
  21 chr21_35766471     HCab    C    T        1      2        2 
  21 chr21_35766471     HPrz    C    T        1      2        2 
  21 chr21_35766471     ZBoe    C    T        0      0        2 
  21 chr21_35766471     ZGre    C    T        0      0        2 
  21 chr21_35766471     ZHar    C    T        0      0        2 
  21 chr21_35766471   Sample    C    T        0      0        2 
  21 chr21_35767108     AAsi    A    G        0      0        2 
  21 chr21_35767108     AKia    A    G        0      0        2 
  21 chr21_35767108     AOna    A    G        0      0        2 
  21 chr21_35767108     ASom    A    G        0      0        2 
  21 chr21_35767108     HCab    A    G        0      0        2 
  21 chr21_35767108     HPrz    A    G        0      0        2 
  21 chr21_35767108     ZBoe    A    G        0      0        2 
  21 chr21_35767108     ZGre    A    G        0      0        2 
  21 chr21_35767108     ZHar    A    G        1      2        2 
  21 chr21_35767108   Sample    A    G        0      0        2 
  21 chr21_35783421     AAsi    G    A        0      0        2 
  21 chr21_35783421     AKia    G    A        0      0        2 
  21 chr21_35783421     AOna    G    A        0      0        2 
  21 chr21_35783421     ASom    G    A        0      0        2 
  21 chr21_35783421     HCab    G    A        1      2        2 
  21 chr21_35783421     HPrz    G    A        0      0        2 
  21 chr21_35783421     ZBoe    G    A        0      0        2 
  21 chr21_35783421     ZGre    G    A        0      0        2 
  21 chr21_35783421     ZHar    G    A        0      0        2 
  21 chr21_35783421   Sample    G    A        0      0        2 
  21 chr21_35785169     AAsi    A    G      0.5      1        2 
  21 chr21_35785169     AKia    A    G        0      0        2 
  21 chr21_35785169     AOna    A    G        0      0        2 
  21 chr21_35785169     ASom    A    G        0      0        2 
  21 chr21_35785169     HCab    A    G        0      0        2 
  21 chr21_35785169     HPrz    A    G        0      0        2 
  21 chr21_35785169     ZBoe    A    G        0      0        2 
  21 chr21_35785169     ZGre    A    G        0      0        2 
  21 chr21_35785169     ZHar    A    G        0      0        2 
  21 chr21_35785169   Sample    A    G        1      2        2 
  21 chr21_35787965     AAsi    G    C        0      0        2 
  21 chr21_35787965     AKia    G    C        0      0        2 
  21 chr21_35787965     AOna    G    C        0      0        2 
  21 chr21_35787965     ASom    G    C        0      0        2 
  21 chr21_35787965     HCab    G    C        0      0        2 
  21 chr21_35787965     HPrz    G    C        1      2        2 
  21 chr21_35787965     ZBoe    G    C        0      0        2 
  21 chr21_35787965     ZGre    G    C        0      0        2 
  21 chr21_35787965     ZHar    G    C        0      0        2 
  21 chr21_35787965   Sample    G    C        0      0        2 
  21 chr21_35788408     AAsi    T    C        0      0        2 
  21 chr21_35788408     AKia    T    C        0      0        2 
  21 chr21_35788408     AOna    T    C        0      0        2 
  21 chr21_35788408     ASom    T    C        0      0        2 
  21 chr21_35788408     HCab    T    C        1      2        2 
  21 chr21_35788408     HPrz    T    C        1      2        2 
  21 chr21_35788408     ZBoe    T    C        0      0        2 
  21 chr21_35788408     ZGre    T    C        0      0        2 
  21 chr21_35788408     ZHar    T    C        0      0        2 
  21 chr21_35788408   Sample    T    C        0      0        2 
  21 chr21_35806780     AAsi    A    G        0      0        2 
  21 chr21_35806780     AKia    A    G        0      0        2 
  21 chr21_35806780     AOna    A    G        0      0        2 
  21 chr21_35806780     ASom    A    G        0      0        2 
  21 chr21_35806780     HCab    A    G        0      0        2 
  21 chr21_35806780     HPrz    A    G        0      0        2 
  21 chr21_35806780     ZBoe    A    G        0      0        2 
  21 chr21_35806780     ZGre    A    G        1      2        2 
  21 chr21_35806780     ZHar    A    G        0      0        2 
  21 chr21_35806780   Sample    A    G        0      0        2 
  21 chr21_35807870     AAsi    A    C        0      0        2 
  21 chr21_35807870     AKia    A    C        0      0        2 
  21 chr21_35807870     AOna    A    C        0      0        2 
  21 chr21_35807870     ASom    A    C        0      0        2 
  21 chr21_35807870     HCab    A    C        0      0        2 
  21 chr21_35807870     HPrz    A    C        0      0        2 
  21 chr21_35807870     ZBoe    A    C        0      0        2 
  21 chr21_35807870     ZGre    A    C        1      2        2 
  21 chr21_35807870     ZHar    A    C        0      0        2 
  21 chr21_35807870   Sample    A    C        0      0        2 
  21 chr21_35814997     AAsi    T    C        0      0        2 
  21 chr21_35814997     AKia    T    C        0      0        2 
  21 chr21_35814997     AOna    T    C        1      2        2 
  21 chr21_35814997     ASom    T    C        0      0        2 
  21 chr21_35814997     HCab    T    C        0      0        2 
  21 chr21_35814997     HPrz    T    C        0      0        2 
  21 chr21_35814997     ZBoe    T    C      0.5      1        2 
  21 chr21_35814997     ZGre    T    C        0      0        2 
  21 chr21_35814997     ZHar    T    C        0      0        2 
  21 chr21_35814997   Sample    T    C        0      0        2 
  21 chr21_35821120     AAsi    A    C        0      0        2 
  21 chr21_35821120     AKia    A    C        0      0        2 
  21 chr21_35821120     AOna    A    C        0      0        2 
  21 chr21_35821120     ASom    A    C        0      0        2 
  21 chr21_35821120     HCab    A    C        0      0        2 
  21 chr21_35821120     HPrz    A    C        0      0        2 
  21 chr21_35821120     ZBoe    A    C        0      0        2 
  21 chr21_35821120     ZGre    A    C        0      0        2 
  21 chr21_35821120     ZHar    A    C      0.5      1        2 
  21 chr21_35821120   Sample    A    C        0      0        2 
  21 chr21_35823895     AAsi    T    C        0      0        2 
  21 chr21_35823895     AKia    T    C        0      0        2 
  21 chr21_35823895     AOna    T    C        0      0        2 
  21 chr21_35823895     ASom    T    C        0      0        2 
  21 chr21_35823895     HCab    T    C        0      0        2 
  21 chr21_35823895     HPrz    T    C        0      0        2 
  21 chr21_35823895     ZBoe    T    C        0      0        2 
  21 chr21_35823895     ZGre    T    C        0      0        2 
  21 chr21_35823895     ZHar    T    C      0.5      1        2 
  21 chr21_35823895   Sample    T    C        0      0        2 
  21 chr21_35824544     AAsi    G    A        0      0        2 
  21 chr21_35824544     AKia    G    A        0      0        2 
  21 chr21_35824544     AOna    G    A        0      0        2 
  21 chr21_35824544     ASom    G    A        0      0        2 
  21 chr21_35824544     HCab    G    A        0      0        2 
  21 chr21_35824544     HPrz    G    A        0      0        2 
  21 chr21_35824544     ZBoe    G    A        0      0        2 
  21 chr21_35824544     ZGre    G    A        1      2        2 
  21 chr21_35824544     ZHar    G    A        0      0        2 
  21 chr21_35824544   Sample    G    A        0      0        2 
  21 chr21_35824868     AAsi    G    T        0      0        2 
  21 chr21_35824868     AKia    G    T        1      2        2 
  21 chr21_35824868     AOna    G    T        0      0        2 
  21 chr21_35824868     ASom    G    T        0      0        2 
  21 chr21_35824868     HCab    G    T        0      0        2 
  21 chr21_35824868     HPrz    G    T        0      0        2 
  21 chr21_35824868     ZBoe    G    T        0      0        2 
  21 chr21_35824868     ZGre    G    T        0      0        2 
  21 chr21_35824868     ZHar    G    T        0      0        2 
  21 chr21_35824868   Sample    G    T        0      0        2 
  21 chr21_35832031     AAsi    C    A        0      0        2 
  21 chr21_35832031     AKia    C    A        0      0        2 
  21 chr21_35832031     AOna    C    A        0      0        2 
  21 chr21_35832031     ASom    C    A        0      0        2 
  21 chr21_35832031     HCab    C    A        0      0        2 
  21 chr21_35832031     HPrz    C    A        0      0        2 
  21 chr21_35832031     ZBoe    C    A        0      0        2 
  21 chr21_35832031     ZGre    C    A        0      0        2 
  21 chr21_35832031     ZHar    C    A      0.5      1        2 
  21 chr21_35832031   Sample    C    A        0      0        2 
  21 chr21_35835138     AAsi    A    C        0      0        2 
  21 chr21_35835138     AKia    A    C        0      0        2 
  21 chr21_35835138     AOna    A    C        0      0        2 
  21 chr21_35835138     ASom    A    C        0      0        2 
  21 chr21_35835138     HCab    A    C        0      0        2 
  21 chr21_35835138     HPrz    A    C        0      0        2 
  21 chr21_35835138     ZBoe    A    C      0.5      1        2 
  21 chr21_35835138     ZGre    A    C        0      0        2 
  21 chr21_35835138     ZHar    A    C        0      0        2 
  21 chr21_35835138   Sample    A    C        0      0        2 
  21 chr21_35844552     AAsi    T    C        0      0        2 
  21 chr21_35844552     AKia    T    C        1      2        2 
  21 chr21_35844552     AOna    T    C        1      2        2 
  21 chr21_35844552     ASom    T    C        0      0        2 
  21 chr21_35844552     HCab    T    C        0      0        2 
  21 chr21_35844552     HPrz    T    C        0      0        2 
  21 chr21_35844552     ZBoe    T    C        0      0        2 
  21 chr21_35844552     ZGre    T    C        0      0        2 
  21 chr21_35844552     ZHar    T    C        0      0        2 
  21 chr21_35844552   Sample    T    C        0      0        2 
  21 chr21_35846308     AAsi    C    T        0      0        2 
  21 chr21_35846308     AKia    C    T        0      0        2 
  21 chr21_35846308     AOna    C    T        0      0        2 
  21 chr21_35846308     ASom    C    T        0      0        2 
  21 chr21_35846308     HCab    C    T        0      0        2 
  21 chr21_35846308     HPrz    C    T        0      0        2 
  21 chr21_35846308     ZBoe    C    T        0      0        2 
  21 chr21_35846308     ZGre    C    T        1      2        2 
  21 chr21_35846308     ZHar    C    T        0      0        2 
  21 chr21_35846308   Sample    C    T        0      0        2 
  21 chr21_35847513     AAsi    C    T        0      0        2 
  21 chr21_35847513     AKia    C    T        1      2        2 
  21 chr21_35847513     AOna    C    T        1      2        2 
  21 chr21_35847513     ASom    C    T        0      0        2 
  21 chr21_35847513     HCab    C    T        0      0        2 
  21 chr21_35847513     HPrz    C    T        0      0        2 
  21 chr21_35847513     ZBoe    C    T        0      0        2 
  21 chr21_35847513     ZGre    C    T        0      0        2 
  21 chr21_35847513     ZHar    C    T        0      0        2 
  21 chr21_35847513   Sample    C    T        0      0        2 
  21 chr21_35850797     AAsi    G    T        0      0        2 
  21 chr21_35850797     AKia    G    T        0      0        2 
  21 chr21_35850797     AOna    G    T        0      0        2 
  21 chr21_35850797     ASom    G    T        0      0        2 
  21 chr21_35850797     HCab    G    T        0      0        2 
  21 chr21_35850797     HPrz    G    T        0      0        2 
  21 chr21_35850797     ZBoe    G    T        0      0        2 
  21 chr21_35850797     ZGre    G    T        1      2        2 
  21 chr21_35850797     ZHar    G    T        0      0        2 
  21 chr21_35850797   Sample    G    T        0      0        2 
  21 chr21_35858561     AAsi    G    C      0.5      1        2 
  21 chr21_35858561     AKia    G    C        0      0        2 
  21 chr21_35858561     AOna    G    C        0      0        2 
  21 chr21_35858561     ASom    G    C        0      0        2 
  21 chr21_35858561     HCab    G    C        0      0        2 
  21 chr21_35858561     HPrz    G    C        0      0        2 
  21 chr21_35858561     ZBoe    G    C        0      0        2 
  21 chr21_35858561     ZGre    G    C        0      0        2 
  21 chr21_35858561     ZHar    G    C        0      0        2 
  21 chr21_35858561   Sample    G    C        0      0        2 
  21 chr21_35867531     AAsi    G    A        0      0        2 
  21 chr21_35867531     AKia    G    A        0      0        2 
  21 chr21_35867531     AOna    G    A        0      0        2 
  21 chr21_35867531     ASom    G    A        0      0        2 
  21 chr21_35867531     HCab    G    A      0.5      1        2 
  21 chr21_35867531     HPrz    G    A        1      2        2 
  21 chr21_35867531     ZBoe    G    A        0      0        2 
  21 chr21_35867531     ZGre    G    A        0      0        2 
  21 chr21_35867531     ZHar    G    A        0      0        2 
  21 chr21_35867531   Sample    G    A        0      0        2 
  21 chr21_35874140     AAsi    A    G        0      0        2 
  21 chr21_35874140     AKia    A    G      0.5      1        2 
  21 chr21_35874140     AOna    A    G        0      0        2 
  21 chr21_35874140     ASom    A    G        0      0        2 
  21 chr21_35874140     HCab    A    G        0      0        2 
  21 chr21_35874140     HPrz    A    G        0      0        2 
  21 chr21_35874140     ZBoe    A    G        0      0        2 
  21 chr21_35874140     ZGre    A    G        0      0        2 
  21 chr21_35874140     ZHar    A    G        0      0        2 
  21 chr21_35874140   Sample    A    G        0      0        2 
  21 chr21_35877446     AAsi    G    A        0      0        2 
  21 chr21_35877446     AKia    G    A        0      0        2 
  21 chr21_35877446     AOna    G    A        0      0        2 
  21 chr21_35877446     ASom    G    A        0      0        2 
  21 chr21_35877446     HCab    G    A        1      2        2 
  21 chr21_35877446     HPrz    G    A        1      2        2 
  21 chr21_35877446     ZBoe    G    A        0      0        2 
  21 chr21_35877446     ZGre    G    A        0      0        2 
  21 chr21_35877446     ZHar    G    A        0      0        2 
  21 chr21_35877446   Sample    G    A        0      0        2 
  21 chr21_35878746     AAsi    A    T        0      0        2 
  21 chr21_35878746     AKia    A    T        0      0        2 
  21 chr21_35878746     AOna    A    T        0      0        2 
  21 chr21_35878746     ASom    A    T        0      0        2 
  21 chr21_35878746     HCab    A    T        0      0        2 
  21 chr21_35878746     HPrz    A    T        0      0        2 
  21 chr21_35878746     ZBoe    A    T        0      0        2 
  21 chr21_35878746     ZGre    A    T        1      2        2 
  21 chr21_35878746     ZHar    A    T        0      0        2 
  21 chr21_35878746   Sample    A    T        0      0        2 
  21 chr21_35885732     AAsi    G    A        0      0        2 
  21 chr21_35885732     AKia    G    A        0      0        2 
  21 chr21_35885732     AOna    G    A        0      0        2 
  21 chr21_35885732     ASom    G    A        0      0        2 
  21 chr21_35885732     HCab    G    A        0      0        2 
  21 chr21_35885732     HPrz    G    A        0      0        2 
  21 chr21_35885732     ZBoe    G    A      0.5      1        2 
  21 chr21_35885732     ZGre    G    A        0      0        2 
  21 chr21_35885732     ZHar    G    A        0      0        2 
  21 chr21_35885732   Sample    G    A        0      0        2 
  21 chr21_35892341     AAsi    C    T        0      0        2 
  21 chr21_35892341     AKia    C    T        0      0        2 
  21 chr21_35892341     AOna    C    T        0      0        2 
  21 chr21_35892341     ASom    C    T        0      0        2 
  21 chr21_35892341     HCab    C    T        0      0        2 
  21 chr21_35892341     HPrz    C    T        1      2        2 
  21 chr21_35892341     ZBoe    C    T        0      0        2 
  21 chr21_35892341     ZGre    C    T        0      0        2 
  21 chr21_35892341     ZHar    C    T        0      0        2 
  21 chr21_35892341   Sample    C    T        0      0        2 
  21 chr21_35926663     AAsi    C    T        0      0        2 
  21 chr21_35926663     AKia    C    T      0.5      1        2 
  21 chr21_35926663     AOna    C    T        0      0        2 
  21 chr21_35926663     ASom    C    T        0      0        2 
  21 chr21_35926663     HCab    C    T        0      0        2 
  21 chr21_35926663     HPrz    C    T        0      0        2 
  21 chr21_35926663     ZBoe    C    T        0      0        2 
  21 chr21_35926663     ZGre    C    T        0      0        2 
  21 chr21_35926663     ZHar    C    T        0      0        2 
  21 chr21_35926663   Sample    C    T        0      0        2 
  21 chr21_35931067     AAsi    C    G        0      0        2 
  21 chr21_35931067     AKia    C    G        0      0        2 
  21 chr21_35931067     AOna    C    G        0      0        2 
  21 chr21_35931067     ASom    C    G        0      0        2 
  21 chr21_35931067     HCab    C    G        0      0        2 
  21 chr21_35931067     HPrz    C    G        0      0        2 
  21 chr21_35931067     ZBoe    C    G        0      0        2 
  21 chr21_35931067     ZGre    C    G        1      2        2 
  21 chr21_35931067     ZHar    C    G        0      0        2 
  21 chr21_35931067   Sample    C    G        0      0        2 
  21 chr21_35946705     AAsi    A    G        0      0        2 
  21 chr21_35946705     AKia    A    G        0      0        2 
  21 chr21_35946705     AOna    A    G        0      0        2 
  21 chr21_35946705     ASom    A    G        0      0        2 
  21 chr21_35946705     HCab    A    G        0      0        2 
  21 chr21_35946705     HPrz    A    G        0      0        2 
  21 chr21_35946705     ZBoe    A    G        0      0        2 
  21 chr21_35946705     ZGre    A    G        1      2        2 
  21 chr21_35946705     ZHar    A    G        0      0        2 
  21 chr21_35946705   Sample    A    G        0      0        2 
  21 chr21_35958602     AAsi    T    C        0      0        2 
  21 chr21_35958602     AKia    T    C        0      0        2 
  21 chr21_35958602     AOna    T    C        0      0        2 
  21 chr21_35958602     ASom    T    C        1      2        2 
  21 chr21_35958602     HCab    T    C        0      0        2 
  21 chr21_35958602     HPrz    T    C        0      0        2 
  21 chr21_35958602     ZBoe    T    C        0      0        2 
  21 chr21_35958602     ZGre    T    C        0      0        2 
  21 chr21_35958602     ZHar    T    C        0      0        2 
  21 chr21_35958602   Sample    T    C        0      0        2 
  21 chr21_35959206     AAsi    C    T        0      0        2 
  21 chr21_35959206     AKia    C    T        0      0        2 
  21 chr21_35959206     AOna    C    T        0      0        2 
  21 chr21_35959206     ASom    C    T        0      0        2 
  21 chr21_35959206     HCab    C    T        1      2        2 
  21 chr21_35959206     HPrz    C    T        1      2        2 
  21 chr21_35959206     ZBoe    C    T        0      0        2 
  21 chr21_35959206     ZGre    C    T        0      0        2 
  21 chr21_35959206     ZHar    C    T        0      0        2 
  21 chr21_35959206   Sample    C    T        0      0        2 
  21 chr21_35962403     AAsi    T    C        0      0        2 
  21 chr21_35962403     AKia    T    C        0      0        2 
  21 chr21_35962403     AOna    T    C        0      0        2 
  21 chr21_35962403     ASom    T    C        0      0        2 
  21 chr21_35962403     HCab    T    C        1      2        2 
  21 chr21_35962403     HPrz    T    C        1      2        2 
  21 chr21_35962403     ZBoe    T    C        0      0        2 
  21 chr21_35962403     ZGre    T    C        0      0        2 
  21 chr21_35962403     ZHar    T    C        0      0        2 
  21 chr21_35962403   Sample    T    C        0      0        2 
  21 chr21_35971996     AAsi    G    A        0      0        2 
  21 chr21_35971996     AKia    G    A        0      0        2 
  21 chr21_35971996     AOna    G    A        0      0        2 
  21 chr21_35971996     ASom    G    A        0      0        2 
  21 chr21_35971996     HCab    G    A        1      2        2 
  21 chr21_35971996     HPrz    G    A        1      2        2 
  21 chr21_35971996     ZBoe    G    A        0      0        2 
  21 chr21_35971996     ZGre    G    A        0      0        2 
  21 chr21_35971996     ZHar    G    A        0      0        2 
  21 chr21_35971996   Sample    G    A        0      0        2 
  21 chr21_35973288     AAsi    T    G        0      0        2 
  21 chr21_35973288     AKia    T    G        0      0        2 
  21 chr21_35973288     AOna    T    G        0      0        2 
  21 chr21_35973288     ASom    T    G        0      0        2 
  21 chr21_35973288     HCab    T    G        0      0        2 
  21 chr21_35973288     HPrz    T    G        0      0        2 
  21 chr21_35973288     ZBoe    T    G        0      0        2 
  21 chr21_35973288     ZGre    T    G        1      2        2 
  21 chr21_35973288     ZHar    T    G        0      0        2 
  21 chr21_35973288   Sample    T    G        0      0        2 
  21 chr21_35978231     AAsi    G    A        0      0        2 
  21 chr21_35978231     AKia    G    A        0      0        2 
  21 chr21_35978231     AOna    G    A        0      0        2 
  21 chr21_35978231     ASom    G    A        0      0        2 
  21 chr21_35978231     HCab    G    A        1      2        2 
  21 chr21_35978231     HPrz    G    A        1      2        2 
  21 chr21_35978231     ZBoe    G    A        0      0        2 
  21 chr21_35978231     ZGre    G    A        0      0        2 
  21 chr21_35978231     ZHar    G    A        0      0        2 
  21 chr21_35978231   Sample    G    A        0      0        2 
  21 chr21_35991252     AAsi    G    A        0      0        2 
  21 chr21_35991252     AKia    G    A        0      0        2 
  21 chr21_35991252     AOna    G    A        0      0        2 
  21 chr21_35991252     ASom    G    A        0      0        2 
  21 chr21_35991252     HCab    G    A        1      2        2 
  21 chr21_35991252     HPrz    G    A        1      2        2 
  21 chr21_35991252     ZBoe    G    A        0      0        2 
  21 chr21_35991252     ZGre    G    A        0      0        2 
  21 chr21_35991252     ZHar    G    A        0      0        2 
  21 chr21_35991252   Sample    G    A        0      0        2 
  21 chr21_36007538     AAsi    G    T        0      0        2 
  21 chr21_36007538     AKia    G    T        0      0        2 
  21 chr21_36007538     AOna    G    T        0      0        2 
  21 chr21_36007538     ASom    G    T        0      0        2 
  21 chr21_36007538     HCab    G    T        1      2        2 
  21 chr21_36007538     HPrz    G    T      0.5      1        2 
  21 chr21_36007538     ZBoe    G    T        0      0        2 
  21 chr21_36007538     ZGre    G    T        0      0        2 
  21 chr21_36007538     ZHar    G    T        0      0        2 
  21 chr21_36007538   Sample    G    T        0      0        2 
  21 chr21_36010114     AAsi    G    A        0      0        2 
  21 chr21_36010114     AKia    G    A        0      0        2 
  21 chr21_36010114     AOna    G    A        1      2        2 
  21 chr21_36010114     ASom    G    A        0      0        2 
  21 chr21_36010114     HCab    G    A        0      0        2 
  21 chr21_36010114     HPrz    G    A        0      0        2 
  21 chr21_36010114     ZBoe    G    A        0      0        2 
  21 chr21_36010114     ZGre    G    A        0      0        2 
  21 chr21_36010114     ZHar    G    A        0      0        2 
  21 chr21_36010114   Sample    G    A        0      0        2 
  21 chr21_36010132     AAsi    C    T        0      0        2 
  21 chr21_36010132     AKia    C    T        1      2        2 
  21 chr21_36010132     AOna    C    T        0      0        2 
  21 chr21_36010132     ASom    C    T        0      0        2 
  21 chr21_36010132     HCab    C    T        0      0        2 
  21 chr21_36010132     HPrz    C    T        0      0        2 
  21 chr21_36010132     ZBoe    C    T        0      0        2 
  21 chr21_36010132     ZGre    C    T        0      0        2 
  21 chr21_36010132     ZHar    C    T        0      0        2 
  21 chr21_36010132   Sample    C    T        0      0        2 
  21 chr21_36012075     AAsi    C    T        0      0        2 
  21 chr21_36012075     AKia    C    T        0      0        2 
  21 chr21_36012075     AOna    C    T        0      0        2 
  21 chr21_36012075     ASom    C    T        0      0        2 
  21 chr21_36012075     HCab    C    T        0      0        2 
  21 chr21_36012075     HPrz    C    T        0      0        2 
  21 chr21_36012075     ZBoe    C    T        0      0        2 
  21 chr21_36012075     ZGre    C    T        0      0        2 
  21 chr21_36012075     ZHar    C    T        1      2        2 
  21 chr21_36012075   Sample    C    T        0      0        2 
  21 chr21_36021777     AAsi    A    C        0      0        2 
  21 chr21_36021777     AKia    A    C        0      0        2 
  21 chr21_36021777     AOna    A    C        0      0        2 
  21 chr21_36021777     ASom    A    C        0      0        2 
  21 chr21_36021777     HCab    A    C        0      0        2 
  21 chr21_36021777     HPrz    A    C        0      0        2 
  21 chr21_36021777     ZBoe    A    C        0      0        2 
  21 chr21_36021777     ZGre    A    C        1      2        2 
  21 chr21_36021777     ZHar    A    C        0      0        2 
  21 chr21_36021777   Sample    A    C        0      0        2 
  21 chr21_36025200     AAsi    C    T        0      0        2 
  21 chr21_36025200     AKia    C    T      0.5      1        2 
  21 chr21_36025200     AOna    C    T        0      0        2 
  21 chr21_36025200     ASom    C    T        0      0        2 
  21 chr21_36025200     HCab    C    T        0      0        2 
  21 chr21_36025200     HPrz    C    T        0      0        2 
  21 chr21_36025200     ZBoe    C    T        0      0        2 
  21 chr21_36025200     ZGre    C    T        0      0        2 
  21 chr21_36025200     ZHar    C    T        0      0        2 
  21 chr21_36025200   Sample    C    T        0      0        2 
  21 chr21_36029352     AAsi    C    T        0      0        2 
  21 chr21_36029352     AKia    C    T        0      0        2 
  21 chr21_36029352     AOna    C    T        0      0        2 
  21 chr21_36029352     ASom    C    T        0      0        2 
  21 chr21_36029352     HCab    C    T        0      0        2 
  21 chr21_36029352     HPrz    C    T        0      0        2 
  21 chr21_36029352     ZBoe    C    T        0      0        2 
  21 chr21_36029352     ZGre    C    T        0      0        2 
  21 chr21_36029352     ZHar    C    T        1      2        2 
  21 chr21_36029352   Sample    C    T        0      0        2 
  21 chr21_36034970     AAsi    A    G        0      0        2 
  21 chr21_36034970     AKia    A    G        0      0        2 
  21 chr21_36034970     AOna    A    G        0      0        2 
  21 chr21_36034970     ASom    A    G        0      0        2 
  21 chr21_36034970     HCab    A    G        0      0        2 
  21 chr21_36034970     HPrz    A    G        0      0        2 
  21 chr21_36034970     ZBoe    A    G        0      0        2 
  21 chr21_36034970     ZGre    A    G        0      0        2 
  21 chr21_36034970     ZHar    A    G      0.5      1        2 
  21 chr21_36034970   Sample    A    G        0      0        2 
  21 chr21_36035903     AAsi    A    G        0      0        2 
  21 chr21_36035903     AKia    A    G        0      0        2 
  21 chr21_36035903     AOna    A    G        0      0        2 
  21 chr21_36035903     ASom    A    G        0      0        2 
  21 chr21_36035903     HCab    A    G        0      0        2 
  21 chr21_36035903     HPrz    A    G        0      0        2 
  21 chr21_36035903     ZBoe    A    G        0      0        2 
  21 chr21_36035903     ZGre    A    G        1      2        2 
  21 chr21_36035903     ZHar    A    G        0      0        2 
  21 chr21_36035903   Sample    A    G        0      0        2 
  21 chr21_36045968     AAsi    G    A        0      0        2 
  21 chr21_36045968     AKia    G    A        0      0        2 
  21 chr21_36045968     AOna    G    A        0      0        2 
  21 chr21_36045968     ASom    G    A        0      0        2 
  21 chr21_36045968     HCab    G    A        1      2        2 
  21 chr21_36045968     HPrz    G    A        1      2        2 
  21 chr21_36045968     ZBoe    G    A        0      0        2 
  21 chr21_36045968     ZGre    G    A        0      0        2 
  21 chr21_36045968     ZHar    G    A        0      0        2 
  21 chr21_36045968   Sample    G    A        0      0        2 
  21 chr21_36048872     AAsi    G    T        0      0        2 
  21 chr21_36048872     AKia    G    T        1      2        2 
  21 chr21_36048872     AOna    G    T        1      2        2 
  21 chr21_36048872     ASom    G    T        0      0        2 
  21 chr21_36048872     HCab    G    T        0      0        2 
  21 chr21_36048872     HPrz    G    T        0      0        2 
  21 chr21_36048872     ZBoe    G    T        0      0        2 
  21 chr21_36048872     ZGre    G    T        0      0        2 
  21 chr21_36048872     ZHar    G    T        0      0        2 
  21 chr21_36048872   Sample    G    T        0      0        2 
  21 chr21_36051958     AAsi    G    A        0      0        2 
  21 chr21_36051958     AKia    G    A        1      2        2 
  21 chr21_36051958     AOna    G    A        0      0        2 
  21 chr21_36051958     ASom    G    A        0      0        2 
  21 chr21_36051958     HCab    G    A        0      0        2 
  21 chr21_36051958     HPrz    G    A        0      0        2 
  21 chr21_36051958     ZBoe    G    A        0      0        2 
  21 chr21_36051958     ZGre    G    A        0      0        2 
  21 chr21_36051958     ZHar    G    A        0      0        2 
  21 chr21_36051958   Sample    G    A        0      0        2 
  21 chr21_36070468     AAsi    A    C        0      0        2 
  21 chr21_36070468     AKia    A    C        0      0        2 
  21 chr21_36070468     AOna    A    C        0      0        2 
  21 chr21_36070468     ASom    A    C        0      0        2 
  21 chr21_36070468     HCab    A    C        0      0        2 
  21 chr21_36070468     HPrz    A    C        0      0        2 
  21 chr21_36070468     ZBoe    A    C        0      0        2 
  21 chr21_36070468     ZGre    A    C        0      0        2 
  21 chr21_36070468     ZHar    A    C        1      2        2 
  21 chr21_36070468   Sample    A    C        0      0        2 
  21 chr21_36074435     AAsi    A    G        0      0        2 
  21 chr21_36074435     AKia    A    G        0      0        2 
  21 chr21_36074435     AOna    A    G        0      0        2 
  21 chr21_36074435     ASom    A    G        0      0        2 
  21 chr21_36074435     HCab    A    G        0      0        2 
  21 chr21_36074435     HPrz    A    G        0      0        2 
  21 chr21_36074435     ZBoe    A    G      0.5      1        2 
  21 chr21_36074435     ZGre    A    G        0      0        2 
  21 chr21_36074435     ZHar    A    G        0      0        2 
  21 chr21_36074435   Sample    A    G        0      0        2 
  21 chr21_36078898     AAsi    C    T      0.5      1        2 
  21 chr21_36078898     AKia    C    T        0      0        2 
  21 chr21_36078898     AOna    C    T        0      0        2 
  21 chr21_36078898     ASom    C    T        0      0        2 
  21 chr21_36078898     HCab    C    T        0      0        2 
  21 chr21_36078898     HPrz    C    T        0      0        2 
  21 chr21_36078898     ZBoe    C    T        0      0        2 
  21 chr21_36078898     ZGre    C    T        0      0        2 
  21 chr21_36078898     ZHar    C    T        0      0        2 
  21 chr21_36078898   Sample    C    T        0      0        2 
  21 chr21_36090489     AAsi    C    A      0.5      1        2 
  21 chr21_36090489     AKia    C    A        0      0        2 
  21 chr21_36090489     AOna    C    A        0      0        2 
  21 chr21_36090489     ASom    C    A        0      0        2 
  21 chr21_36090489     HCab    C    A        0      0        2 
  21 chr21_36090489     HPrz    C    A        0      0        2 
  21 chr21_36090489     ZBoe    C    A        0      0        2 
  21 chr21_36090489     ZGre    C    A        0      0        2 
  21 chr21_36090489     ZHar    C    A        0      0        2 
  21 chr21_36090489   Sample    C    A        0      0        2 
  21 chr21_36093183     AAsi    T    C        0      0        2 
  21 chr21_36093183     AKia    T    C        0      0        2 
  21 chr21_36093183     AOna    T    C        0      0        2 
  21 chr21_36093183     ASom    T    C        0      0        2 
  21 chr21_36093183     HCab    T    C        1      2        2 
  21 chr21_36093183     HPrz    T    C        1      2        2 
  21 chr21_36093183     ZBoe    T    C        0      0        2 
  21 chr21_36093183     ZGre    T    C        0      0        2 
  21 chr21_36093183     ZHar    T    C        0      0        2 
  21 chr21_36093183   Sample    T    C        0      0        2 
  21 chr21_36096298     AAsi    G    A        0      0        2 
  21 chr21_36096298     AKia    G    A        0      0        2 
  21 chr21_36096298     AOna    G    A        0      0        2 
  21 chr21_36096298     ASom    G    A        0      0        2 
  21 chr21_36096298     HCab    G    A        1      2        2 
  21 chr21_36096298     HPrz    G    A        1      2        2 
  21 chr21_36096298     ZBoe    G    A        0      0        2 
  21 chr21_36096298     ZGre    G    A        0      0        2 
  21 chr21_36096298     ZHar    G    A        0      0        2 
  21 chr21_36096298   Sample    G    A        0      0        2 
  21 chr21_36098682     AAsi    C    T        0      0        2 
  21 chr21_36098682     AKia    C    T        0      0        2 
  21 chr21_36098682     AOna    C    T        0      0        2 
  21 chr21_36098682     ASom    C    T        0      0        2 
  21 chr21_36098682     HCab    C    T        1      2        2 
  21 chr21_36098682     HPrz    C    T        1      2        2 
  21 chr21_36098682     ZBoe    C    T        0      0        2 
  21 chr21_36098682     ZGre    C    T        0      0        2 
  21 chr21_36098682     ZHar    C    T        0      0        2 
  21 chr21_36098682   Sample    C    T        0      0        2 
  21 chr21_36121338     AAsi    C    T        0      0        2 
  21 chr21_36121338     AKia    C    T        0      0        2 
  21 chr21_36121338     AOna    C    T        1      2        2 
  21 chr21_36121338     ASom    C    T        0      0        2 
  21 chr21_36121338     HCab    C    T        0      0        2 
  21 chr21_36121338     HPrz    C    T        0      0        2 
  21 chr21_36121338     ZBoe    C    T        0      0        2 
  21 chr21_36121338     ZGre    C    T        0      0        2 
  21 chr21_36121338     ZHar    C    T        0      0        2 
  21 chr21_36121338   Sample    C    T        0      0        2 
  21 chr21_36124326     AAsi    A    G        0      0        2 
  21 chr21_36124326     AKia    A    G        0      0        2 
  21 chr21_36124326     AOna    A    G        0      0        2 
  21 chr21_36124326     ASom    A    G        0      0        2 
  21 chr21_36124326     HCab    A    G        0      0        2 
  21 chr21_36124326     HPrz    A    G        0      0        2 
  21 chr21_36124326     ZBoe    A    G      0.5      1        2 
  21 chr21_36124326     ZGre    A    G        0      0        2 
  21 chr21_36124326     ZHar    A    G        0      0        2 
  21 chr21_36124326   Sample    A    G        0      0        2 
  21 chr21_36130373     AAsi    A    C        0      0        2 
  21 chr21_36130373     AKia    A    C        0      0        2 
  21 chr21_36130373     AOna    A    C        0      0        2 
  21 chr21_36130373     ASom    A    C        0      0        2 
  21 chr21_36130373     HCab    A    C        0      0        2 
  21 chr21_36130373     HPrz    A    C        0      0        2 
  21 chr21_36130373     ZBoe    A    C        0      0        2 
  21 chr21_36130373     ZGre    A    C        1      2        2 
  21 chr21_36130373     ZHar    A    C        0      0        2 
  21 chr21_36130373   Sample    A    C        0      0        2 
  21 chr21_36133586     AAsi    G    A        0      0        2 
  21 chr21_36133586     AKia    G    A        0      0        2 
  21 chr21_36133586     AOna    G    A        0      0        2 
  21 chr21_36133586     ASom    G    A        0      0        2 
  21 chr21_36133586     HCab    G    A        0      0        2 
  21 chr21_36133586     HPrz    G    A        0      0        2 
  21 chr21_36133586     ZBoe    G    A        1      2        2 
  21 chr21_36133586     ZGre    G    A        0      0        2 
  21 chr21_36133586     ZHar    G    A        0      0        2 
  21 chr21_36133586   Sample    G    A        0      0        2 
  21 chr21_36153455     AAsi    A    G        0      0        2 
  21 chr21_36153455     AKia    A    G        0      0        2 
  21 chr21_36153455     AOna    A    G        0      0        2 
  21 chr21_36153455     ASom    A    G        0      0        2 
  21 chr21_36153455     HCab    A    G        0      0        2 
  21 chr21_36153455     HPrz    A    G        0      0        2 
  21 chr21_36153455     ZBoe    A    G      0.5      1        2 
  21 chr21_36153455     ZGre    A    G        0      0        2 
  21 chr21_36153455     ZHar    A    G        0      0        2 
  21 chr21_36153455   Sample    A    G        0      0        2 
  21 chr21_36155003     AAsi    T    C        0      0        2 
  21 chr21_36155003     AKia    T    C        0      0        2 
  21 chr21_36155003     AOna    T    C        0      0        2 
  21 chr21_36155003     ASom    T    C        0      0        2 
  21 chr21_36155003     HCab    T    C        0      0        2 
  21 chr21_36155003     HPrz    T    C        0      0        2 
  21 chr21_36155003     ZBoe    T    C        0      0        2 
  21 chr21_36155003     ZGre    T    C        1      2        2 
  21 chr21_36155003     ZHar    T    C        0      0        2 
  21 chr21_36155003   Sample    T    C        0      0        2 
  21 chr21_36156548     AAsi    T    C        0      0        2 
  21 chr21_36156548     AKia    T    C        0      0        2 
  21 chr21_36156548     AOna    T    C        0      0        2 
  21 chr21_36156548     ASom    T    C        0      0        2 
  21 chr21_36156548     HCab    T    C        1      2        2 
  21 chr21_36156548     HPrz    T    C        1      2        2 
  21 chr21_36156548     ZBoe    T    C        0      0        2 
  21 chr21_36156548     ZGre    T    C        0      0        2 
  21 chr21_36156548     ZHar    T    C        0      0        2 
  21 chr21_36156548   Sample    T    C        0      0        2 
  21 chr21_36157661     AAsi    A    C        0      0        2 
  21 chr21_36157661     AKia    A    C        0      0        2 
  21 chr21_36157661     AOna    A    C        0      0        2 
  21 chr21_36157661     ASom    A    C        0      0        2 
  21 chr21_36157661     HCab    A    C        0      0        2 
  21 chr21_36157661     HPrz    A    C        0      0        2 
  21 chr21_36157661     ZBoe    A    C        0      0        2 
  21 chr21_36157661     ZGre    A    C        1      2        2 
  21 chr21_36157661     ZHar    A    C        0      0        2 
  21 chr21_36157661   Sample    A    C        0      0        2 
  21 chr21_36166627     AAsi    G    C        0      0        2 
  21 chr21_36166627     AKia    G    C        0      0        2 
  21 chr21_36166627     AOna    G    C        1      2        2 
  21 chr21_36166627     ASom    G    C        0      0        2 
  21 chr21_36166627     HCab    G    C        0      0        2 
  21 chr21_36166627     HPrz    G    C        0      0        2 
  21 chr21_36166627     ZBoe    G    C        0      0        2 
  21 chr21_36166627     ZGre    G    C        0      0        2 
  21 chr21_36166627     ZHar    G    C        0      0        2 
  21 chr21_36166627   Sample    G    C        0      0        2 
  21 chr21_36174250     AAsi    T    C        0      0        2 
  21 chr21_36174250     AKia    T    C        0      0        2 
  21 chr21_36174250     AOna    T    C        0      0        2 
  21 chr21_36174250     ASom    T    C        0      0        2 
  21 chr21_36174250     HCab    T    C        1      2        2 
  21 chr21_36174250     HPrz    T    C        1      2        2 
  21 chr21_36174250     ZBoe    T    C        0      0        2 
  21 chr21_36174250     ZGre    T    C        0      0        2 
  21 chr21_36174250     ZHar    T    C        0      0        2 
  21 chr21_36174250   Sample    T    C        0      0        2 
  21 chr21_36175796     AAsi    T    G        1      2        2 
  21 chr21_36175796     AKia    T    G        0      0        2 
  21 chr21_36175796     AOna    T    G        0      0        2 
  21 chr21_36175796     ASom    T    G        1      2        2 
  21 chr21_36175796     HCab    T    G        0      0        2 
  21 chr21_36175796     HPrz    T    G        0      0        2 
  21 chr21_36175796     ZBoe    T    G        0      0        2 
  21 chr21_36175796     ZGre    T    G        0      0        2 
  21 chr21_36175796     ZHar    T    G        0      0        2 
  21 chr21_36175796   Sample    T    G        1      2        2 
  21 chr21_36184802     AAsi    A    G        0      0        2 
  21 chr21_36184802     AKia    A    G        0      0        2 
  21 chr21_36184802     AOna    A    G        0      0        2 
  21 chr21_36184802     ASom    A    G        0      0        2 
  21 chr21_36184802     HCab    A    G        0      0        2 
  21 chr21_36184802     HPrz    A    G        0      0        2 
  21 chr21_36184802     ZBoe    A    G        0      0        2 
  21 chr21_36184802     ZGre    A    G        0      0        2 
  21 chr21_36184802     ZHar    A    G      0.5      1        2 
  21 chr21_36184802   Sample    A    G        0      0        2 
  21 chr21_36194828     AAsi    T    C        0      0        2 
  21 chr21_36194828     AKia    T    C        0      0        2 
  21 chr21_36194828     AOna    T    C        0      0        2 
  21 chr21_36194828     ASom    T    C        0      0        2 
  21 chr21_36194828     HCab    T    C        0      0        2 
  21 chr21_36194828     HPrz    T    C        0      0        2 
  21 chr21_36194828     ZBoe    T    C        0      0        2 
  21 chr21_36194828     ZGre    T    C        1      2        2 
  21 chr21_36194828     ZHar    T    C        0      0        2 
  21 chr21_36194828   Sample    T    C        0      0        2 
  21 chr21_36196019     AAsi    C    T        0      0        2 
  21 chr21_36196019     AKia    C    T        0      0        2 
  21 chr21_36196019     AOna    C    T        0      0        2 
  21 chr21_36196019     ASom    C    T        0      0        2 
  21 chr21_36196019     HCab    C    T        0      0        2 
  21 chr21_36196019     HPrz    C    T        0      0        2 
  21 chr21_36196019     ZBoe    C    T        1      2        2 
  21 chr21_36196019     ZGre    C    T        0      0        2 
  21 chr21_36196019     ZHar    C    T        0      0        2 
  21 chr21_36196019   Sample    C    T        0      0        2 
  21 chr21_36207230     AAsi    C    T        0      0        2 
  21 chr21_36207230     AKia    C    T        0      0        2 
  21 chr21_36207230     AOna    C    T        0      0        2 
  21 chr21_36207230     ASom    C    T        0      0        2 
  21 chr21_36207230     HCab    C    T        0      0        2 
  21 chr21_36207230     HPrz    C    T        0      0        2 
  21 chr21_36207230     ZBoe    C    T      0.5      1        2 
  21 chr21_36207230     ZGre    C    T        0      0        2 
  21 chr21_36207230     ZHar    C    T        0      0        2 
  21 chr21_36207230   Sample    C    T        0      0        2 
  21 chr21_36213143     AAsi    T    C        0      0        2 
  21 chr21_36213143     AKia    T    C        0      0        2 
  21 chr21_36213143     AOna    T    C        0      0        2 
  21 chr21_36213143     ASom    T    C        0      0        2 
  21 chr21_36213143     HCab    T    C        0      0        2 
  21 chr21_36213143     HPrz    T    C        0      0        2 
  21 chr21_36213143     ZBoe    T    C        1      2        2 
  21 chr21_36213143     ZGre    T    C        0      0        2 
  21 chr21_36213143     ZHar    T    C        0      0        2 
  21 chr21_36213143   Sample    T    C        0      0        2 
  21 chr21_36216498     AAsi    A    G        0      0        2 
  21 chr21_36216498     AKia    A    G        0      0        2 
  21 chr21_36216498     AOna    A    G        0      0        2 
  21 chr21_36216498     ASom    A    G        0      0        2 
  21 chr21_36216498     HCab    A    G        0      0        2 
  21 chr21_36216498     HPrz    A    G        0      0        2 
  21 chr21_36216498     ZBoe    A    G        0      0        2 
  21 chr21_36216498     ZGre    A    G        1      2        2 
  21 chr21_36216498     ZHar    A    G        0      0        2 
  21 chr21_36216498   Sample    A    G        0      0        2 
  21 chr21_36218886     AAsi    A    C        0      0        2 
  21 chr21_36218886     AKia    A    C        0      0        2 
  21 chr21_36218886     AOna    A    C        0      0        2 
  21 chr21_36218886     ASom    A    C        0      0        2 
  21 chr21_36218886     HCab    A    C        0      0        2 
  21 chr21_36218886     HPrz    A    C        0      0        2 
  21 chr21_36218886     ZBoe    A    C        0      0        2 
  21 chr21_36218886     ZGre    A    C        0      0        2 
  21 chr21_36218886     ZHar    A    C        1      2        2 
  21 chr21_36218886   Sample    A    C        0      0        2 
  21 chr21_36240502     AAsi    C    T        0      0        2 
  21 chr21_36240502     AKia    C    T        0      0        2 
  21 chr21_36240502     AOna    C    T        0      0        2 
  21 chr21_36240502     ASom    C    T        0      0        2 
  21 chr21_36240502     HCab    C    T      0.5      1        2 
  21 chr21_36240502     HPrz    C    T        0      0        2 
  21 chr21_36240502     ZBoe    C    T        0      0        2 
  21 chr21_36240502     ZGre    C    T        0      0        2 
  21 chr21_36240502     ZHar    C    T        0      0        2 
  21 chr21_36240502   Sample    C    T        0      0        2 
  21 chr21_36245011     AAsi    C    T        0      0        2 
  21 chr21_36245011     AKia    C    T      0.5      1        2 
  21 chr21_36245011     AOna    C    T        0      0        2 
  21 chr21_36245011     ASom    C    T        0      0        2 
  21 chr21_36245011     HCab    C    T        0      0        2 
  21 chr21_36245011     HPrz    C    T        0      0        2 
  21 chr21_36245011     ZBoe    C    T        0      0        2 
  21 chr21_36245011     ZGre    C    T        0      0        2 
  21 chr21_36245011     ZHar    C    T        0      0        2 
  21 chr21_36245011   Sample    C    T        0      0        2 
  21 chr21_36254046     AAsi    T    C        0      0        2 
  21 chr21_36254046     AKia    T    C        0      0        2 
  21 chr21_36254046     AOna    T    C        0      0        2 
  21 chr21_36254046     ASom    T    C        1      2        2 
  21 chr21_36254046     HCab    T    C        0      0        2 
  21 chr21_36254046     HPrz    T    C        0      0        2 
  21 chr21_36254046     ZBoe    T    C        0      0        2 
  21 chr21_36254046     ZGre    T    C        0      0        2 
  21 chr21_36254046     ZHar    T    C        0      0        2 
  21 chr21_36254046   Sample    T    C        0      0        2 
  21 chr21_36258654     AAsi    T    C        0      0        2 
  21 chr21_36258654     AKia    T    C        0      0        2 
  21 chr21_36258654     AOna    T    C        0      0        2 
  21 chr21_36258654     ASom    T    C        0      0        2 
  21 chr21_36258654     HCab    T    C      0.5      1        2 
  21 chr21_36258654     HPrz    T    C      0.5      1        2 
  21 chr21_36258654     ZBoe    T    C        0      0        2 
  21 chr21_36258654     ZGre    T    C        0      0        2 
  21 chr21_36258654     ZHar    T    C        0      0        2 
  21 chr21_36258654   Sample    T    C        0      0        2 
  21 chr21_36268670     AAsi    T    C        0      0        2 
  21 chr21_36268670     AKia    T    C        1      2        2 
  21 chr21_36268670     AOna    T    C        0      0        2 
  21 chr21_36268670     ASom    T    C        0      0        2 
  21 chr21_36268670     HCab    T    C        0      0        2 
  21 chr21_36268670     HPrz    T    C        0      0        2 
  21 chr21_36268670     ZBoe    T    C        0      0        2 
  21 chr21_36268670     ZGre    T    C        0      0        2 
  21 chr21_36268670     ZHar    T    C        0      0        2 
  21 chr21_36268670   Sample    T    C        0      0        2 
  21 chr21_36269758     AAsi    G    C        0      0        2 
  21 chr21_36269758     AKia    G    C        0      0        2 
  21 chr21_36269758     AOna    G    C        0      0        2 
  21 chr21_36269758     ASom    G    C        1      2        2 
  21 chr21_36269758     HCab    G    C        0      0        2 
  21 chr21_36269758     HPrz    G    C        0      0        2 
  21 chr21_36269758     ZBoe    G    C        0      0        2 
  21 chr21_36269758     ZGre    G    C        0      0        2 
  21 chr21_36269758     ZHar    G    C        0      0        2 
  21 chr21_36269758   Sample    G    C        0      0        2 
  21 chr21_36273394     AAsi    A    G        0      0        2 
  21 chr21_36273394     AKia    A    G        0      0        2 
  21 chr21_36273394     AOna    A    G        0      0        2 
  21 chr21_36273394     ASom    A    G        0      0        2 
  21 chr21_36273394     HCab    A    G      0.5      1        2 
  21 chr21_36273394     HPrz    A    G      0.5      1        2 
  21 chr21_36273394     ZBoe    A    G        0      0        2 
  21 chr21_36273394     ZGre    A    G        0      0        2 
  21 chr21_36273394     ZHar    A    G        0      0        2 
  21 chr21_36273394   Sample    A    G        0      0        2 
  21 chr21_36289135     AAsi    A    C        0      0        2 
  21 chr21_36289135     AKia    A    C        0      0        2 
  21 chr21_36289135     AOna    A    C        0      0        2 
  21 chr21_36289135     ASom    A    C        0      0        2 
  21 chr21_36289135     HCab    A    C        1      2        2 
  21 chr21_36289135     HPrz    A    C        1      2        2 
  21 chr21_36289135     ZBoe    A    C        0      0        2 
  21 chr21_36289135     ZGre    A    C        0      0        2 
  21 chr21_36289135     ZHar    A    C        0      0        2 
  21 chr21_36289135   Sample    A    C        0      0        2 
  21 chr21_36299038     AAsi    G    T        0      0        2 
  21 chr21_36299038     AKia    G    T        0      0        2 
  21 chr21_36299038     AOna    G    T        0      0        2 
  21 chr21_36299038     ASom    G    T        0      0        2 
  21 chr21_36299038     HCab    G    T      0.5      1        2 
  21 chr21_36299038     HPrz    G    T        0      0        2 
  21 chr21_36299038     ZBoe    G    T        0      0        2 
  21 chr21_36299038     ZGre    G    T        0      0        2 
  21 chr21_36299038     ZHar    G    T        0      0        2 
  21 chr21_36299038   Sample    G    T        0      0        2 
  21 chr21_36300327     AAsi    T    C        0      0        2 
  21 chr21_36300327     AKia    T    C        0      0        2 
  21 chr21_36300327     AOna    T    C        1      2        2 
  21 chr21_36300327     ASom    T    C        0      0        2 
  21 chr21_36300327     HCab    T    C        0      0        2 
  21 chr21_36300327     HPrz    T    C        0      0        2 
  21 chr21_36300327     ZBoe    T    C        0      0        2 
  21 chr21_36300327     ZGre    T    C        0      0        2 
  21 chr21_36300327     ZHar    T    C        0      0        2 
  21 chr21_36300327   Sample    T    C        0      0        2 
  21 chr21_36338675     AAsi    G    A        0      0        2 
  21 chr21_36338675     AKia    G    A        0      0        2 
  21 chr21_36338675     AOna    G    A        0      0        2 
  21 chr21_36338675     ASom    G    A        0      0        2 
  21 chr21_36338675     HCab    G    A        0      0        2 
  21 chr21_36338675     HPrz    G    A        0      0        2 
  21 chr21_36338675     ZBoe    G    A        0      0        2 
  21 chr21_36338675     ZGre    G    A        0      0        2 
  21 chr21_36338675     ZHar    G    A      0.5      1        2 
  21 chr21_36338675   Sample    G    A        0      0        2 
  21 chr21_36343074     AAsi    A    G        0      0        2 
  21 chr21_36343074     AKia    A    G        0      0        2 
  21 chr21_36343074     AOna    A    G        0      0        2 
  21 chr21_36343074     ASom    A    G        0      0        2 
  21 chr21_36343074     HCab    A    G        0      0        2 
  21 chr21_36343074     HPrz    A    G      0.5      1        2 
  21 chr21_36343074     ZBoe    A    G        0      0        2 
  21 chr21_36343074     ZGre    A    G        0      0        2 
  21 chr21_36343074     ZHar    A    G        0      0        2 
  21 chr21_36343074   Sample    A    G        0      0        2 
  21 chr21_36346043     AAsi    T    G        0      0        2 
  21 chr21_36346043     AKia    T    G        0      0        2 
  21 chr21_36346043     AOna    T    G        1      2        2 
  21 chr21_36346043     ASom    T    G        0      0        2 
  21 chr21_36346043     HCab    T    G        0      0        2 
  21 chr21_36346043     HPrz    T    G        0      0        2 
  21 chr21_36346043     ZBoe    T    G        0      0        2 
  21 chr21_36346043     ZGre    T    G        0      0        2 
  21 chr21_36346043     ZHar    T    G        0      0        2 
  21 chr21_36346043   Sample    T    G        0      0        2 
  21 chr21_36353467     AAsi    G    T        0      0        2 
  21 chr21_36353467     AKia    G    T        0      0        2 
  21 chr21_36353467     AOna    G    T        0      0        2 
  21 chr21_36353467     ASom    G    T        0      0        2 
  21 chr21_36353467     HCab    G    T        0      0        2 
  21 chr21_36353467     HPrz    G    T        0      0        2 
  21 chr21_36353467     ZBoe    G    T      0.5      1        2 
  21 chr21_36353467     ZGre    G    T        0      0        2 
  21 chr21_36353467     ZHar    G    T        0      0        2 
  21 chr21_36353467   Sample    G    T        0      0        2 
  21 chr21_36381273     AAsi    C    A        0      0        2 
  21 chr21_36381273     AKia    C    A        0      0        2 
  21 chr21_36381273     AOna    C    A        0      0        2 
  21 chr21_36381273     ASom    C    A        0      0        2 
  21 chr21_36381273     HCab    C    A        1      2        2 
  21 chr21_36381273     HPrz    C    A        1      2        2 
  21 chr21_36381273     ZBoe    C    A        0      0        2 
  21 chr21_36381273     ZGre    C    A        0      0        2 
  21 chr21_36381273     ZHar    C    A        0      0        2 
  21 chr21_36381273   Sample    C    A        0      0        2 
  21 chr21_36390892     AAsi    T    C        0      0        2 
  21 chr21_36390892     AKia    T    C        0      0        2 
  21 chr21_36390892     AOna    T    C        0      0        2 
  21 chr21_36390892     ASom    T    C        0      0        2 
  21 chr21_36390892     HCab    T    C        1      2        2 
  21 chr21_36390892     HPrz    T    C        1      2        2 
  21 chr21_36390892     ZBoe    T    C        0      0        2 
  21 chr21_36390892     ZGre    T    C        0      0        2 
  21 chr21_36390892     ZHar    T    C        0      0        2 
  21 chr21_36390892   Sample    T    C        0      0        2 
  21 chr21_36401909     AAsi    T    C        0      0        2 
  21 chr21_36401909     AKia    T    C        0      0        2 
  21 chr21_36401909     AOna    T    C        0      0        2 
  21 chr21_36401909     ASom    T    C        0      0        2 
  21 chr21_36401909     HCab    T    C        0      0        2 
  21 chr21_36401909     HPrz    T    C        0      0        2 
  21 chr21_36401909     ZBoe    T    C        0      0        2 
  21 chr21_36401909     ZGre    T    C        0      0        2 
  21 chr21_36401909     ZHar    T    C      0.5      1        2 
  21 chr21_36401909   Sample    T    C        0      0        2 
  21 chr21_36415332     AAsi    A    T        0      0        2 
  21 chr21_36415332     AKia    A    T        0      0        2 
  21 chr21_36415332     AOna    A    T        0      0        2 
  21 chr21_36415332     ASom    A    T        0      0        2 
  21 chr21_36415332     HCab    A    T        0      0        2 
  21 chr21_36415332     HPrz    A    T        0      0        2 
  21 chr21_36415332     ZBoe    A    T        0      0        2 
  21 chr21_36415332     ZGre    A    T        1      2        2 
  21 chr21_36415332     ZHar    A    T        0      0        2 
  21 chr21_36415332   Sample    A    T        0      0        2 
  21 chr21_36457803     AAsi    G    C        0      0        2 
  21 chr21_36457803     AKia    G    C        0      0        2 
  21 chr21_36457803     AOna    G    C        0      0        2 
  21 chr21_36457803     ASom    G    C        0      0        2 
  21 chr21_36457803     HCab    G    C        0      0        2 
  21 chr21_36457803     HPrz    G    C      0.5      1        2 
  21 chr21_36457803     ZBoe    G    C        0      0        2 
  21 chr21_36457803     ZGre    G    C        0      0        2 
  21 chr21_36457803     ZHar    G    C        0      0        2 
  21 chr21_36457803   Sample    G    C        0      0        2 
  21 chr21_36469124     AAsi    C    A        0      0        2 
  21 chr21_36469124     AKia    C    A        0      0        2 
  21 chr21_36469124     AOna    C    A        1      2        2 
  21 chr21_36469124     ASom    C    A        0      0        2 
  21 chr21_36469124     HCab    C    A        0      0        2 
  21 chr21_36469124     HPrz    C    A        0      0        2 
  21 chr21_36469124     ZBoe    C    A        0      0        2 
  21 chr21_36469124     ZGre    C    A        0      0        2 
  21 chr21_36469124     ZHar    C    A        0      0        2 
  21 chr21_36469124   Sample    C    A        0      0        2 
  21 chr21_36470092     AAsi    T    C        0      0        2 
  21 chr21_36470092     AKia    T    C        0      0        2 
  21 chr21_36470092     AOna    T    C        1      2        2 
  21 chr21_36470092     ASom    T    C        0      0        2 
  21 chr21_36470092     HCab    T    C        0      0        2 
  21 chr21_36470092     HPrz    T    C        0      0        2 
  21 chr21_36470092     ZBoe    T    C        0      0        2 
  21 chr21_36470092     ZGre    T    C        0      0        2 
  21 chr21_36470092     ZHar    T    C        0      0        2 
  21 chr21_36470092   Sample    T    C        0      0        2 
  21 chr21_36470178     AAsi    C    G        0      0        2 
  21 chr21_36470178     AKia    C    G        0      0        2 
  21 chr21_36470178     AOna    C    G        0      0        2 
  21 chr21_36470178     ASom    C    G        0      0        2 
  21 chr21_36470178     HCab    C    G        0      0        2 
  21 chr21_36470178     HPrz    C    G        0      0        2 
  21 chr21_36470178     ZBoe    C    G        0      0        2 
  21 chr21_36470178     ZGre    C    G        1      2        2 
  21 chr21_36470178     ZHar    C    G        0      0        2 
  21 chr21_36470178   Sample    C    G        0      0        2 
  21 chr21_36470499     AAsi    T    C        0      0        2 
  21 chr21_36470499     AKia    T    C        0      0        2 
  21 chr21_36470499     AOna    T    C        0      0        2 
  21 chr21_36470499     ASom    T    C        0      0        2 
  21 chr21_36470499     HCab    T    C        1      2        2 
  21 chr21_36470499     HPrz    T    C        1      2        2 
  21 chr21_36470499     ZBoe    T    C        0      0        2 
  21 chr21_36470499     ZGre    T    C        0      0        2 
  21 chr21_36470499     ZHar    T    C        0      0        2 
  21 chr21_36470499   Sample    T    C        0      0        2 
  21 chr21_36474113     AAsi    T    C        0      0        2 
  21 chr21_36474113     AKia    T    C        0      0        2 
  21 chr21_36474113     AOna    T    C        0      0        2 
  21 chr21_36474113     ASom    T    C        0      0        2 
  21 chr21_36474113     HCab    T    C        0      0        2 
  21 chr21_36474113     HPrz    T    C        0      0        2 
  21 chr21_36474113     ZBoe    T    C        0      0        2 
  21 chr21_36474113     ZGre    T    C        1      2        2 
  21 chr21_36474113     ZHar    T    C        0      0        2 
  21 chr21_36474113   Sample    T    C        0      0        2 
  21 chr21_36479313     AAsi    T    C        0      0        2 
  21 chr21_36479313     AKia    T    C        0      0        2 
  21 chr21_36479313     AOna    T    C        0      0        2 
  21 chr21_36479313     ASom    T    C        0      0        2 
  21 chr21_36479313     HCab    T    C        1      2        2 
  21 chr21_36479313     HPrz    T    C        1      2        2 
  21 chr21_36479313     ZBoe    T    C        0      0        2 
  21 chr21_36479313     ZGre    T    C        0      0        2 
  21 chr21_36479313     ZHar    T    C        0      0        2 
  21 chr21_36479313   Sample    T    C        0      0        2 
  21 chr21_36502877     AAsi    A    C      0.5      1        2 
  21 chr21_36502877     AKia    A    C        0      0        2 
  21 chr21_36502877     AOna    A    C        0      0        2 
  21 chr21_36502877     ASom    A    C        0      0        2 
  21 chr21_36502877     HCab    A    C        0      0        2 
  21 chr21_36502877     HPrz    A    C        0      0        2 
  21 chr21_36502877     ZBoe    A    C        0      0        2 
  21 chr21_36502877     ZGre    A    C        0      0        2 
  21 chr21_36502877     ZHar    A    C        0      0        2 
  21 chr21_36502877   Sample    A    C        0      0        2 
  21 chr21_36514124     AAsi    A    G        0      0        2 
  21 chr21_36514124     AKia    A    G        0      0        2 
  21 chr21_36514124     AOna    A    G        0      0        2 
  21 chr21_36514124     ASom    A    G        0      0        2 
  21 chr21_36514124     HCab    A    G        0      0        2 
  21 chr21_36514124     HPrz    A    G        0      0        2 
  21 chr21_36514124     ZBoe    A    G      0.5      1        2 
  21 chr21_36514124     ZGre    A    G        0      0        2 
  21 chr21_36514124     ZHar    A    G        0      0        2 
  21 chr21_36514124   Sample    A    G        0      0        2 
  21 chr21_36518268     AAsi    T    C        0      0        2 
  21 chr21_36518268     AKia    T    C        0      0        2 
  21 chr21_36518268     AOna    T    C        0      0        2 
  21 chr21_36518268     ASom    T    C        1      2        2 
  21 chr21_36518268     HCab    T    C        0      0        2 
  21 chr21_36518268     HPrz    T    C        0      0        2 
  21 chr21_36518268     ZBoe    T    C        0      0        2 
  21 chr21_36518268     ZGre    T    C        0      0        2 
  21 chr21_36518268     ZHar    T    C        0      0        2 
  21 chr21_36518268   Sample    T    C        0      0        2 
  21 chr21_36523485     AAsi    A    C        0      0        2 
  21 chr21_36523485     AKia    A    C        0      0        2 
  21 chr21_36523485     AOna    A    C        0      0        2 
  21 chr21_36523485     ASom    A    C        0      0        2 
  21 chr21_36523485     HCab    A    C        0      0        2 
  21 chr21_36523485     HPrz    A    C        0      0        2 
  21 chr21_36523485     ZBoe    A    C      0.5      1        2 
  21 chr21_36523485     ZGre    A    C        0      0        2 
  21 chr21_36523485     ZHar    A    C        0      0        2 
  21 chr21_36523485   Sample    A    C        0      0        2 
  21 chr21_36527124     AAsi    C    T        0      0        2 
  21 chr21_36527124     AKia    C    T        0      0        2 
  21 chr21_36527124     AOna    C    T        0      0        2 
  21 chr21_36527124     ASom    C    T        0      0        2 
  21 chr21_36527124     HCab    C    T        1      2        2 
  21 chr21_36527124     HPrz    C    T        1      2        2 
  21 chr21_36527124     ZBoe    C    T        0      0        2 
  21 chr21_36527124     ZGre    C    T        0      0        2 
  21 chr21_36527124     ZHar    C    T        0      0        2 
  21 chr21_36527124   Sample    C    T        0      0        2 
  21 chr21_36539756     AAsi    C    A        0      0        2 
  21 chr21_36539756     AKia    C    A        0      0        2 
  21 chr21_36539756     AOna    C    A        0      0        2 
  21 chr21_36539756     ASom    C    A        0      0        2 
  21 chr21_36539756     HCab    C    A        1      2        2 
  21 chr21_36539756     HPrz    C    A        1      2        2 
  21 chr21_36539756     ZBoe    C    A        0      0        2 
  21 chr21_36539756     ZGre    C    A        0      0        2 
  21 chr21_36539756     ZHar    C    A        0      0        2 
  21 chr21_36539756   Sample    C    A        0      0        2 
  21 chr21_36546016     AAsi    C    T        0      0        2 
  21 chr21_36546016     AKia    C    T        0      0        2 
  21 chr21_36546016     AOna    C    T        0      0        2 
  21 chr21_36546016     ASom    C    T        0      0        2 
  21 chr21_36546016     HCab    C    T        1      2        2 
  21 chr21_36546016     HPrz    C    T        0      0        2 
  21 chr21_36546016     ZBoe    C    T        0      0        2 
  21 chr21_36546016     ZGre    C    T        0      0        2 
  21 chr21_36546016     ZHar    C    T        0      0        2 
  21 chr21_36546016   Sample    C    T        0      0        2 
  21 chr21_36547320     AAsi    A    G        0      0        2 
  21 chr21_36547320     AKia    A    G        0      0        2 
  21 chr21_36547320     AOna    A    G        0      0        2 
  21 chr21_36547320     ASom    A    G        0      0        2 
  21 chr21_36547320     HCab    A    G        0      0        2 
  21 chr21_36547320     HPrz    A    G        0      0        2 
  21 chr21_36547320     ZBoe    A    G      0.5      1        2 
  21 chr21_36547320     ZGre    A    G        0      0        2 
  21 chr21_36547320     ZHar    A    G        0      0        2 
  21 chr21_36547320   Sample    A    G        0      0        2 
  21 chr21_36559340     AAsi    C    T        0      0        2 
  21 chr21_36559340     AKia    C    T        0      0        2 
  21 chr21_36559340     AOna    C    T        0      0        2 
  21 chr21_36559340     ASom    C    T        0      0        2 
  21 chr21_36559340     HCab    C    T        1      2        2 
  21 chr21_36559340     HPrz    C    T        1      2        2 
  21 chr21_36559340     ZBoe    C    T        0      0        2 
  21 chr21_36559340     ZGre    C    T        0      0        2 
  21 chr21_36559340     ZHar    C    T        0      0        2 
  21 chr21_36559340   Sample    C    T        0      0        2 
  21 chr21_36577943     AAsi    A    C        0      0        2 
  21 chr21_36577943     AKia    A    C        0      0        2 
  21 chr21_36577943     AOna    A    C        0      0        2 
  21 chr21_36577943     ASom    A    C        0      0        2 
  21 chr21_36577943     HCab    A    C        1      2        2 
  21 chr21_36577943     HPrz    A    C        1      2        2 
  21 chr21_36577943     ZBoe    A    C        0      0        2 
  21 chr21_36577943     ZGre    A    C        0      0        2 
  21 chr21_36577943     ZHar    A    C        0      0        2 
  21 chr21_36577943   Sample    A    C        0      0        2 
  21 chr21_36581110     AAsi    T    G        0      0        2 
  21 chr21_36581110     AKia    T    G        0      0        2 
  21 chr21_36581110     AOna    T    G        0      0        2 
  21 chr21_36581110     ASom    T    G        0      0        2 
  21 chr21_36581110     HCab    T    G        1      2        2 
  21 chr21_36581110     HPrz    T    G        1      2        2 
  21 chr21_36581110     ZBoe    T    G        0      0        2 
  21 chr21_36581110     ZGre    T    G        0      0        2 
  21 chr21_36581110     ZHar    T    G        0      0        2 
  21 chr21_36581110   Sample    T    G        0      0        2 
  21 chr21_36584673     AAsi    C    T        0      0        2 
  21 chr21_36584673     AKia    C    T        0      0        2 
  21 chr21_36584673     AOna    C    T        0      0        2 
  21 chr21_36584673     ASom    C    T        0      0        2 
  21 chr21_36584673     HCab    C    T        1      2        2 
  21 chr21_36584673     HPrz    C    T        1      2        2 
  21 chr21_36584673     ZBoe    C    T        0      0        2 
  21 chr21_36584673     ZGre    C    T        0      0        2 
  21 chr21_36584673     ZHar    C    T        0      0        2 
  21 chr21_36584673   Sample    C    T        0      0        2 
  21 chr21_36585074     AAsi    C    G        0      0        2 
  21 chr21_36585074     AKia    C    G        0      0        2 
  21 chr21_36585074     AOna    C    G        0      0        2 
  21 chr21_36585074     ASom    C    G        0      0        2 
  21 chr21_36585074     HCab    C    G        1      2        2 
  21 chr21_36585074     HPrz    C    G        1      2        2 
  21 chr21_36585074     ZBoe    C    G        0      0        2 
  21 chr21_36585074     ZGre    C    G        0      0        2 
  21 chr21_36585074     ZHar    C    G        0      0        2 
  21 chr21_36585074   Sample    C    G        0      0        2 
  21 chr21_36589627     AAsi    C    G        1      2        2 
  21 chr21_36589627     AKia    C    G        0      0        2 
  21 chr21_36589627     AOna    C    G        0      0        2 
  21 chr21_36589627     ASom    C    G        1      2        2 
  21 chr21_36589627     HCab    C    G        0      0        2 
  21 chr21_36589627     HPrz    C    G        0      0        2 
  21 chr21_36589627     ZBoe    C    G        0      0        2 
  21 chr21_36589627     ZGre    C    G        0      0        2 
  21 chr21_36589627     ZHar    C    G        0      0        2 
  21 chr21_36589627   Sample    C    G        1      2        2 
  21 chr21_36590262     AAsi    T    C        0      0        2 
  21 chr21_36590262     AKia    T    C        0      0        2 
  21 chr21_36590262     AOna    T    C        0      0        2 
  21 chr21_36590262     ASom    T    C        0      0        2 
  21 chr21_36590262     HCab    T    C        0      0        2 
  21 chr21_36590262     HPrz    T    C        0      0        2 
  21 chr21_36590262     ZBoe    T    C        0      0        2 
  21 chr21_36590262     ZGre    T    C        0      0        2 
  21 chr21_36590262     ZHar    T    C        1      2        2 
  21 chr21_36590262   Sample    T    C        0      0        2 
  21 chr21_36591997     AAsi    A    G      0.5      1        2 
  21 chr21_36591997     AKia    A    G        0      0        2 
  21 chr21_36591997     AOna    A    G        0      0        2 
  21 chr21_36591997     ASom    A    G        0      0        2 
  21 chr21_36591997     HCab    A    G        0      0        2 
  21 chr21_36591997     HPrz    A    G        0      0        2 
  21 chr21_36591997     ZBoe    A    G        0      0        2 
  21 chr21_36591997     ZGre    A    G        0      0        2 
  21 chr21_36591997     ZHar    A    G        0      0        2 
  21 chr21_36591997   Sample    A    G        0      0        2 
  21 chr21_36603061     AAsi    T    G        0      0        2 
  21 chr21_36603061     AKia    T    G        0      0        2 
  21 chr21_36603061     AOna    T    G        0      0        2 
  21 chr21_36603061     ASom    T    G        0      0        2 
  21 chr21_36603061     HCab    T    G        0      0        2 
  21 chr21_36603061     HPrz    T    G        0      0        2 
  21 chr21_36603061     ZBoe    T    G        0      0        2 
  21 chr21_36603061     ZGre    T    G        1      2        2 
  21 chr21_36603061     ZHar    T    G        0      0        2 
  21 chr21_36603061   Sample    T    G        0      0        2 
  21 chr21_36608845     AAsi    A    G        0      0        2 
  21 chr21_36608845     AKia    A    G      0.5      1        2 
  21 chr21_36608845     AOna    A    G        0      0        2 
  21 chr21_36608845     ASom    A    G        0      0        2 
  21 chr21_36608845     HCab    A    G        0      0        2 
  21 chr21_36608845     HPrz    A    G        0      0        2 
  21 chr21_36608845     ZBoe    A    G        0      0        2 
  21 chr21_36608845     ZGre    A    G        0      0        2 
  21 chr21_36608845     ZHar    A    G        0      0        2 
  21 chr21_36608845   Sample    A    G        0      0        2 
  21 chr21_36611997     AAsi    A    G        0      0        2 
  21 chr21_36611997     AKia    A    G        0      0        2 
  21 chr21_36611997     AOna    A    G        0      0        2 
  21 chr21_36611997     ASom    A    G        0      0        2 
  21 chr21_36611997     HCab    A    G        1      2        2 
  21 chr21_36611997     HPrz    A    G        1      2        2 
  21 chr21_36611997     ZBoe    A    G        0      0        2 
  21 chr21_36611997     ZGre    A    G        0      0        2 
  21 chr21_36611997     ZHar    A    G        0      0        2 
  21 chr21_36611997   Sample    A    G        0      0        2 
  21 chr21_36612678     AAsi    G    T        0      0        2 
  21 chr21_36612678     AKia    G    T        0      0        2 
  21 chr21_36612678     AOna    G    T        0      0        2 
  21 chr21_36612678     ASom    G    T        0      0        2 
  21 chr21_36612678     HCab    G    T        0      0        2 
  21 chr21_36612678     HPrz    G    T        0      0        2 
  21 chr21_36612678     ZBoe    G    T        0      0        2 
  21 chr21_36612678     ZGre    G    T        0      0        2 
  21 chr21_36612678     ZHar    G    T        1      2        2 
  21 chr21_36612678   Sample    G    T        0      0        2 
  21 chr21_36621989     AAsi    A    G        0      0        2 
  21 chr21_36621989     AKia    A    G        0      0        2 
  21 chr21_36621989     AOna    A    G        0      0        2 
  21 chr21_36621989     ASom    A    G        0      0        2 
  21 chr21_36621989     HCab    A    G      0.5      1        2 
  21 chr21_36621989     HPrz    A    G        1      2        2 
  21 chr21_36621989     ZBoe    A    G        0      0        2 
  21 chr21_36621989     ZGre    A    G        0      0        2 
  21 chr21_36621989     ZHar    A    G        0      0        2 
  21 chr21_36621989   Sample    A    G        0      0        2 
  21 chr21_36626758     AAsi    G    T        0      0        2 
  21 chr21_36626758     AKia    G    T        0      0        2 
  21 chr21_36626758     AOna    G    T        0      0        2 
  21 chr21_36626758     ASom    G    T        0      0        2 
  21 chr21_36626758     HCab    G    T        1      2        2 
  21 chr21_36626758     HPrz    G    T        1      2        2 
  21 chr21_36626758     ZBoe    G    T        0      0        2 
  21 chr21_36626758     ZGre    G    T        0      0        2 
  21 chr21_36626758     ZHar    G    T        0      0        2 
  21 chr21_36626758   Sample    G    T        0      0        2 
  21 chr21_36632540     AAsi    C    G        0      0        2 
  21 chr21_36632540     AKia    C    G        0      0        2 
  21 chr21_36632540     AOna    C    G        0      0        2 
  21 chr21_36632540     ASom    C    G        0      0        2 
  21 chr21_36632540     HCab    C    G        0      0        2 
  21 chr21_36632540     HPrz    C    G        0      0        2 
  21 chr21_36632540     ZBoe    C    G        0      0        2 
  21 chr21_36632540     ZGre    C    G        1      2        2 
  21 chr21_36632540     ZHar    C    G        0      0        2 
  21 chr21_36632540   Sample    C    G        0      0        2 
  21 chr21_36642960     AAsi    G    A        0      0        2 
  21 chr21_36642960     AKia    G    A        0      0        2 
  21 chr21_36642960     AOna    G    A        0      0        2 
  21 chr21_36642960     ASom    G    A        0      0        2 
  21 chr21_36642960     HCab    G    A      0.5      1        2 
  21 chr21_36642960     HPrz    G    A        0      0        2 
  21 chr21_36642960     ZBoe    G    A        0      0        2 
  21 chr21_36642960     ZGre    G    A        0      0        2 
  21 chr21_36642960     ZHar    G    A        0      0        2 
  21 chr21_36642960   Sample    G    A        0      0        2 
  21 chr21_36648127     AAsi    T    C        0      0        2 
  21 chr21_36648127     AKia    T    C      0.5      1        2 
  21 chr21_36648127     AOna    T    C        0      0        2 
  21 chr21_36648127     ASom    T    C        0      0        2 
  21 chr21_36648127     HCab    T    C        0      0        2 
  21 chr21_36648127     HPrz    T    C        0      0        2 
  21 chr21_36648127     ZBoe    T    C        0      0        2 
  21 chr21_36648127     ZGre    T    C        0      0        2 
  21 chr21_36648127     ZHar    T    C        0      0        2 
  21 chr21_36648127   Sample    T    C        0      0        2 
  21 chr21_36648391     AAsi    T    G        0      0        2 
  21 chr21_36648391     AKia    T    G      0.5      1        2 
  21 chr21_36648391     AOna    T    G        0      0        2 
  21 chr21_36648391     ASom    T    G        0      0        2 
  21 chr21_36648391     HCab    T    G        0      0        2 
  21 chr21_36648391     HPrz    T    G        0      0        2 
  21 chr21_36648391     ZBoe    T    G        0      0        2 
  21 chr21_36648391     ZGre    T    G        0      0        2 
  21 chr21_36648391     ZHar    T    G        0      0        2 
  21 chr21_36648391   Sample    T    G        0      0        2 
  21 chr21_36659397     AAsi    C    G        0      0        2 
  21 chr21_36659397     AKia    C    G        0      0        2 
  21 chr21_36659397     AOna    C    G        0      0        2 
  21 chr21_36659397     ASom    C    G        0      0        2 
  21 chr21_36659397     HCab    C    G        0      0        2 
  21 chr21_36659397     HPrz    C    G        0      0        2 
  21 chr21_36659397     ZBoe    C    G        0      0        2 
  21 chr21_36659397     ZGre    C    G        1      2        2 
  21 chr21_36659397     ZHar    C    G        0      0        2 
  21 chr21_36659397   Sample    C    G        0      0        2 
  21 chr21_36661521     AAsi    C    T        0      0        2 
  21 chr21_36661521     AKia    C    T        0      0        2 
  21 chr21_36661521     AOna    C    T        0      0        2 
  21 chr21_36661521     ASom    C    T        0      0        2 
  21 chr21_36661521     HCab    C    T        1      2        2 
  21 chr21_36661521     HPrz    C    T        1      2        2 
  21 chr21_36661521     ZBoe    C    T        0      0        2 
  21 chr21_36661521     ZGre    C    T        0      0        2 
  21 chr21_36661521     ZHar    C    T        0      0        2 
  21 chr21_36661521   Sample    C    T        0      0        2 
  21 chr21_36665695     AAsi    C    T        0      0        2 
  21 chr21_36665695     AKia    C    T        0      0        2 
  21 chr21_36665695     AOna    C    T        0      0        2 
  21 chr21_36665695     ASom    C    T        0      0        2 
  21 chr21_36665695     HCab    C    T        1      2        2 
  21 chr21_36665695     HPrz    C    T        1      2        2 
  21 chr21_36665695     ZBoe    C    T        0      0        2 
  21 chr21_36665695     ZGre    C    T        0      0        2 
  21 chr21_36665695     ZHar    C    T        0      0        2 
  21 chr21_36665695   Sample    C    T        0      0        2 
  21 chr21_36670562     AAsi    T    C        0      0        2 
  21 chr21_36670562     AKia    T    C        0      0        2 
  21 chr21_36670562     AOna    T    C        0      0        2 
  21 chr21_36670562     ASom    T    C        0      0        2 
  21 chr21_36670562     HCab    T    C        1      2        2 
  21 chr21_36670562     HPrz    T    C        1      2        2 
  21 chr21_36670562     ZBoe    T    C        0      0        2 
  21 chr21_36670562     ZGre    T    C        0      0        2 
  21 chr21_36670562     ZHar    T    C        0      0        2 
  21 chr21_36670562   Sample    T    C        0      0        2 
  21 chr21_36671212     AAsi    G    C        0      0        2 
  21 chr21_36671212     AKia    G    C        0      0        2 
  21 chr21_36671212     AOna    G    C        0      0        2 
  21 chr21_36671212     ASom    G    C        0      0        2 
  21 chr21_36671212     HCab    G    C        0      0        2 
  21 chr21_36671212     HPrz    G    C        0      0        2 
  21 chr21_36671212     ZBoe    G    C      0.5      1        2 
  21 chr21_36671212     ZGre    G    C        0      0        2 
  21 chr21_36671212     ZHar    G    C        0      0        2 
  21 chr21_36671212   Sample    G    C        0      0        2 
  21 chr21_36683106     AAsi    A    G        0      0        2 
  21 chr21_36683106     AKia    A    G      0.5      1        2 
  21 chr21_36683106     AOna    A    G        0      0        2 
  21 chr21_36683106     ASom    A    G        0      0        2 
  21 chr21_36683106     HCab    A    G        0      0        2 
  21 chr21_36683106     HPrz    A    G        0      0        2 
  21 chr21_36683106     ZBoe    A    G        0      0        2 
  21 chr21_36683106     ZGre    A    G        0      0        2 
  21 chr21_36683106     ZHar    A    G        0      0        2 
  21 chr21_36683106   Sample    A    G        0      0        2 
  21 chr21_36687488     AAsi    G    A        0      0        2 
  21 chr21_36687488     AKia    G    A      0.5      1        2 
  21 chr21_36687488     AOna    G    A        1      2        2 
  21 chr21_36687488     ASom    G    A        0      0        2 
  21 chr21_36687488     HCab    G    A        0      0        2 
  21 chr21_36687488     HPrz    G    A        0      0        2 
  21 chr21_36687488     ZBoe    G    A        0      0        2 
  21 chr21_36687488     ZGre    G    A        0      0        2 
  21 chr21_36687488     ZHar    G    A        0      0        2 
  21 chr21_36687488   Sample    G    A        0      0        2 
  21 chr21_36723751     AAsi    A    G        0      0        2 
  21 chr21_36723751     AKia    A    G        1      2        2 
  21 chr21_36723751     AOna    A    G        0      0        2 
  21 chr21_36723751     ASom    A    G        0      0        2 
  21 chr21_36723751     HCab    A    G        0      0        2 
  21 chr21_36723751     HPrz    A    G        0      0        2 
  21 chr21_36723751     ZBoe    A    G        0      0        2 
  21 chr21_36723751     ZGre    A    G        0      0        2 
  21 chr21_36723751     ZHar    A    G        0      0        2 
  21 chr21_36723751   Sample    A    G        0      0        2 
  21 chr21_36728151     AAsi    T    G      0.5      1        2 
  21 chr21_36728151     AKia    T    G        0      0        2 
  21 chr21_36728151     AOna    T    G        0      0        2 
  21 chr21_36728151     ASom    T    G        0      0        2 
  21 chr21_36728151     HCab    T    G        0      0        2 
  21 chr21_36728151     HPrz    T    G        0      0        2 
  21 chr21_36728151     ZBoe    T    G        0      0        2 
  21 chr21_36728151     ZGre    T    G        0      0        2 
  21 chr21_36728151     ZHar    T    G        0      0        2 
  21 chr21_36728151   Sample    T    G        0      0        2 
  21 chr21_36745875     AAsi    G    A        0      0        2 
  21 chr21_36745875     AKia    G    A        0      0        2 
  21 chr21_36745875     AOna    G    A        0      0        2 
  21 chr21_36745875     ASom    G    A        0      0        2 
  21 chr21_36745875     HCab    G    A        0      0        2 
  21 chr21_36745875     HPrz    G    A        0      0        2 
  21 chr21_36745875     ZBoe    G    A        0      0        2 
  21 chr21_36745875     ZGre    G    A        0      0        2 
  21 chr21_36745875     ZHar    G    A      0.5      1        2 
  21 chr21_36745875   Sample    G    A        0      0        2 
  21 chr21_36746707     AAsi    A    G        0      0        2 
  21 chr21_36746707     AKia    A    G        0      0        2 
  21 chr21_36746707     AOna    A    G        0      0        2 
  21 chr21_36746707     ASom    A    G        0      0        2 
  21 chr21_36746707     HCab    A    G        0      0        2 
  21 chr21_36746707     HPrz    A    G        0      0        2 
  21 chr21_36746707     ZBoe    A    G      0.5      1        2 
  21 chr21_36746707     ZGre    A    G        0      0        2 
  21 chr21_36746707     ZHar    A    G        0      0        2 
  21 chr21_36746707   Sample    A    G        0      0        2 
  21 chr21_36756709     AAsi    A    G        0      0        2 
  21 chr21_36756709     AKia    A    G      0.5      1        2 
  21 chr21_36756709     AOna    A    G        0      0        2 
  21 chr21_36756709     ASom    A    G        0      0        2 
  21 chr21_36756709     HCab    A    G        0      0        2 
  21 chr21_36756709     HPrz    A    G        0      0        2 
  21 chr21_36756709     ZBoe    A    G        0      0        2 
  21 chr21_36756709     ZGre    A    G        0      0        2 
  21 chr21_36756709     ZHar    A    G        0      0        2 
  21 chr21_36756709   Sample    A    G        0      0        2 
  21 chr21_36762528     AAsi    C    A        0      0        2 
  21 chr21_36762528     AKia    C    A        0      0        2 
  21 chr21_36762528     AOna    C    A        0      0        2 
  21 chr21_36762528     ASom    C    A        0      0        2 
  21 chr21_36762528     HCab    C    A        1      2        2 
  21 chr21_36762528     HPrz    C    A        1      2        2 
  21 chr21_36762528     ZBoe    C    A        0      0        2 
  21 chr21_36762528     ZGre    C    A        0      0        2 
  21 chr21_36762528     ZHar    C    A        0      0        2 
  21 chr21_36762528   Sample    C    A        0      0        2 
  21 chr21_36769636     AAsi    G    A        0      0        2 
  21 chr21_36769636     AKia    G    A        0      0        2 
  21 chr21_36769636     AOna    G    A        0      0        2 
  21 chr21_36769636     ASom    G    A        0      0        2 
  21 chr21_36769636     HCab    G    A        0      0        2 
  21 chr21_36769636     HPrz    G    A        0      0        2 
  21 chr21_36769636     ZBoe    G    A        0      0        2 
  21 chr21_36769636     ZGre    G    A        1      2        2 
  21 chr21_36769636     ZHar    G    A        0      0        2 
  21 chr21_36769636   Sample    G    A        0      0        2 
  21 chr21_36774467     AAsi    T    C        0      0        2 
  21 chr21_36774467     AKia    T    C        0      0        2 
  21 chr21_36774467     AOna    T    C        0      0        2 
  21 chr21_36774467     ASom    T    C        0      0        2 
  21 chr21_36774467     HCab    T    C        0      0        2 
  21 chr21_36774467     HPrz    T    C        1      2        2 
  21 chr21_36774467     ZBoe    T    C        0      0        2 
  21 chr21_36774467     ZGre    T    C        0      0        2 
  21 chr21_36774467     ZHar    T    C        1      2        2 
  21 chr21_36774467   Sample    T    C        0      0        2 
  21 chr21_36780374     AAsi    T    C        0      0        2 
  21 chr21_36780374     AKia    T    C        0      0        2 
  21 chr21_36780374     AOna    T    C        0      0        2 
  21 chr21_36780374     ASom    T    C        0      0        2 
  21 chr21_36780374     HCab    T    C        1      2        2 
  21 chr21_36780374     HPrz    T    C        1      2        2 
  21 chr21_36780374     ZBoe    T    C        0      0        2 
  21 chr21_36780374     ZGre    T    C        0      0        2 
  21 chr21_36780374     ZHar    T    C        0      0        2 
  21 chr21_36780374   Sample    T    C        0      0        2 
  21 chr21_36782111     AAsi    T    G        0      0        2 
  21 chr21_36782111     AKia    T    G        0      0        2 
  21 chr21_36782111     AOna    T    G        0      0        2 
  21 chr21_36782111     ASom    T    G        0      0        2 
  21 chr21_36782111     HCab    T    G        0      0        2 
  21 chr21_36782111     HPrz    T    G        0      0        2 
  21 chr21_36782111     ZBoe    T    G        0      0        2 
  21 chr21_36782111     ZGre    T    G        0      0        2 
  21 chr21_36782111     ZHar    T    G      0.5      1        2 
  21 chr21_36782111   Sample    T    G        0      0        2 
  21 chr21_36797905     AAsi    C    T        0      0        2 
  21 chr21_36797905     AKia    C    T        0      0        2 
  21 chr21_36797905     AOna    C    T        0      0        2 
  21 chr21_36797905     ASom    C    T        0      0        2 
  21 chr21_36797905     HCab    C    T        1      2        2 
  21 chr21_36797905     HPrz    C    T        0      0        2 
  21 chr21_36797905     ZBoe    C    T        0      0        2 
  21 chr21_36797905     ZGre    C    T        0      0        2 
  21 chr21_36797905     ZHar    C    T        0      0        2 
  21 chr21_36797905   Sample    C    T        0      0        2 
  21 chr21_36801224     AAsi    G    T        0      0        2 
  21 chr21_36801224     AKia    G    T        0      0        2 
  21 chr21_36801224     AOna    G    T        0      0        2 
  21 chr21_36801224     ASom    G    T        0      0        2 
  21 chr21_36801224     HCab    G    T        0      0        2 
  21 chr21_36801224     HPrz    G    T        0      0        2 
  21 chr21_36801224     ZBoe    G    T        0      0        2 
  21 chr21_36801224     ZGre    G    T        0      0        2 
  21 chr21_36801224     ZHar    G    T      0.5      1        2 
  21 chr21_36801224   Sample    G    T        0      0        2 
  21 chr21_36803381     AAsi    C    G        0      0        2 
  21 chr21_36803381     AKia    C    G        0      0        2 
  21 chr21_36803381     AOna    C    G        0      0        2 
  21 chr21_36803381     ASom    C    G        0      0        2 
  21 chr21_36803381     HCab    C    G        0      0        2 
  21 chr21_36803381     HPrz    C    G        0      0        2 
  21 chr21_36803381     ZBoe    C    G        0      0        2 
  21 chr21_36803381     ZGre    C    G        1      2        2 
  21 chr21_36803381     ZHar    C    G        0      0        2 
  21 chr21_36803381   Sample    C    G        0      0        2 
  21 chr21_36811946     AAsi    C    T        0      0        2 
  21 chr21_36811946     AKia    C    T        0      0        2 
  21 chr21_36811946     AOna    C    T        0      0        2 
  21 chr21_36811946     ASom    C    T        0      0        2 
  21 chr21_36811946     HCab    C    T        0      0        2 
  21 chr21_36811946     HPrz    C    T        0      0        2 
  21 chr21_36811946     ZBoe    C    T      0.5      1        2 
  21 chr21_36811946     ZGre    C    T        0      0        2 
  21 chr21_36811946     ZHar    C    T        0      0        2 
  21 chr21_36811946   Sample    C    T        0      0        2 
  21 chr21_36813346     AAsi    G    A        0      0        2 
  21 chr21_36813346     AKia    G    A        0      0        2 
  21 chr21_36813346     AOna    G    A        0      0        2 
  21 chr21_36813346     ASom    G    A        0      0        2 
  21 chr21_36813346     HCab    G    A        1      2        2 
  21 chr21_36813346     HPrz    G    A        1      2        2 
  21 chr21_36813346     ZBoe    G    A        0      0        2 
  21 chr21_36813346     ZGre    G    A        0      0        2 
  21 chr21_36813346     ZHar    G    A        0      0        2 
  21 chr21_36813346   Sample    G    A        0      0        2 
  21 chr21_36821008     AAsi    C    A        0      0        2 
  21 chr21_36821008     AKia    C    A        0      0        2 
  21 chr21_36821008     AOna    C    A        0      0        2 
  21 chr21_36821008     ASom    C    A        0      0        2 
  21 chr21_36821008     HCab    C    A        1      2        2 
  21 chr21_36821008     HPrz    C    A        1      2        2 
  21 chr21_36821008     ZBoe    C    A        0      0        2 
  21 chr21_36821008     ZGre    C    A        0      0        2 
  21 chr21_36821008     ZHar    C    A        0      0        2 
  21 chr21_36821008   Sample    C    A        0      0        2 
  21 chr21_36823092     AAsi    A    G        0      0        2 
  21 chr21_36823092     AKia    A    G        0      0        2 
  21 chr21_36823092     AOna    A    G        0      0        2 
  21 chr21_36823092     ASom    A    G        0      0        2 
  21 chr21_36823092     HCab    A    G        0      0        2 
  21 chr21_36823092     HPrz    A    G        0      0        2 
  21 chr21_36823092     ZBoe    A    G        0      0        2 
  21 chr21_36823092     ZGre    A    G        1      2        2 
  21 chr21_36823092     ZHar    A    G        0      0        2 
  21 chr21_36823092   Sample    A    G        0      0        2 
  21 chr21_36825968     AAsi    T    C        0      0        2 
  21 chr21_36825968     AKia    T    C        0      0        2 
  21 chr21_36825968     AOna    T    C        0      0        2 
  21 chr21_36825968     ASom    T    C        0      0        2 
  21 chr21_36825968     HCab    T    C        0      0        2 
  21 chr21_36825968     HPrz    T    C        0      0        2 
  21 chr21_36825968     ZBoe    T    C      0.5      1        2 
  21 chr21_36825968     ZGre    T    C        0      0        2 
  21 chr21_36825968     ZHar    T    C        0      0        2 
  21 chr21_36825968   Sample    T    C        0      0        2 
  21 chr21_36833103     AAsi    G    C        0      0        2 
  21 chr21_36833103     AKia    G    C        0      0        2 
  21 chr21_36833103     AOna    G    C        0      0        2 
  21 chr21_36833103     ASom    G    C        0      0        2 
  21 chr21_36833103     HCab    G    C        1      2        2 
  21 chr21_36833103     HPrz    G    C        1      2        2 
  21 chr21_36833103     ZBoe    G    C        0      0        2 
  21 chr21_36833103     ZGre    G    C        0      0        2 
  21 chr21_36833103     ZHar    G    C        0      0        2 
  21 chr21_36833103   Sample    G    C        0      0        2 
  21 chr21_36841207     AAsi    A    G        0      0        2 
  21 chr21_36841207     AKia    A    G        0      0        2 
  21 chr21_36841207     AOna    A    G        0      0        2 
  21 chr21_36841207     ASom    A    G        0      0        2 
  21 chr21_36841207     HCab    A    G        0      0        2 
  21 chr21_36841207     HPrz    A    G        0      0        2 
  21 chr21_36841207     ZBoe    A    G      0.5      1        2 
  21 chr21_36841207     ZGre    A    G        0      0        2 
  21 chr21_36841207     ZHar    A    G        0      0        2 
  21 chr21_36841207   Sample    A    G        0      0        2 
  21 chr21_36855218     AAsi    T    C        0      0        2 
  21 chr21_36855218     AKia    T    C        1      2        2 
  21 chr21_36855218     AOna    T    C        0      0        2 
  21 chr21_36855218     ASom    T    C        0      0        2 
  21 chr21_36855218     HCab    T    C        0      0        2 
  21 chr21_36855218     HPrz    T    C        0      0        2 
  21 chr21_36855218     ZBoe    T    C        0      0        2 
  21 chr21_36855218     ZGre    T    C        0      0        2 
  21 chr21_36855218     ZHar    T    C        0      0        2 
  21 chr21_36855218   Sample    T    C        0      0        2 
  21 chr21_36862892     AAsi    C    T        0      0        2 
  21 chr21_36862892     AKia    C    T        0      0        2 
  21 chr21_36862892     AOna    C    T        0      0        2 
  21 chr21_36862892     ASom    C    T        0      0        2 
  21 chr21_36862892     HCab    C    T        1      2        2 
  21 chr21_36862892     HPrz    C    T        1      2        2 
  21 chr21_36862892     ZBoe    C    T        0      0        2 
  21 chr21_36862892     ZGre    C    T        0      0        2 
  21 chr21_36862892     ZHar    C    T        0      0        2 
  21 chr21_36862892   Sample    C    T        0      0        2 
  21 chr21_36866553     AAsi    C    A        0      0        2 
  21 chr21_36866553     AKia    C    A        0      0        2 
  21 chr21_36866553     AOna    C    A        0      0        2 
  21 chr21_36866553     ASom    C    A        0      0        2 
  21 chr21_36866553     HCab    C    A        0      0        2 
  21 chr21_36866553     HPrz    C    A        0      0        2 
  21 chr21_36866553     ZBoe    C    A        1      2        2 
  21 chr21_36866553     ZGre    C    A        0      0        2 
  21 chr21_36866553     ZHar    C    A        0      0        2 
  21 chr21_36866553   Sample    C    A        0      0        2 
  21 chr21_36868634     AAsi    C    G        0      0        2 
  21 chr21_36868634     AKia    C    G        0      0        2 
  21 chr21_36868634     AOna    C    G        0      0        2 
  21 chr21_36868634     ASom    C    G        0      0        2 
  21 chr21_36868634     HCab    C    G        0      0        2 
  21 chr21_36868634     HPrz    C    G        0      0        2 
  21 chr21_36868634     ZBoe    C    G      0.5      1        2 
  21 chr21_36868634     ZGre    C    G        0      0        2 
  21 chr21_36868634     ZHar    C    G        0      0        2 
  21 chr21_36868634   Sample    C    G        0      0        2 
  21 chr21_36870195     AAsi    T    C        0      0        2 
  21 chr21_36870195     AKia    T    C        0      0        2 
  21 chr21_36870195     AOna    T    C        0      0        2 
  21 chr21_36870195     ASom    T    C        0      0        2 
  21 chr21_36870195     HCab    T    C        0      0        2 
  21 chr21_36870195     HPrz    T    C        1      2        2 
  21 chr21_36870195     ZBoe    T    C        0      0        2 
  21 chr21_36870195     ZGre    T    C        0      0        2 
  21 chr21_36870195     ZHar    T    C        0      0        2 
  21 chr21_36870195   Sample    T    C        0      0        2 
  21 chr21_36876311     AAsi    A    G        0      0        2 
  21 chr21_36876311     AKia    A    G        0      0        2 
  21 chr21_36876311     AOna    A    G        1      2        2 
  21 chr21_36876311     ASom    A    G        0      0        2 
  21 chr21_36876311     HCab    A    G        0      0        2 
  21 chr21_36876311     HPrz    A    G        0      0        2 
  21 chr21_36876311     ZBoe    A    G        0      0        2 
  21 chr21_36876311     ZGre    A    G        0      0        2 
  21 chr21_36876311     ZHar    A    G        0      0        2 
  21 chr21_36876311   Sample    A    G        0      0        2 
  21 chr21_36880364     AAsi    A    G        0      0        2 
  21 chr21_36880364     AKia    A    G        0      0        2 
  21 chr21_36880364     AOna    A    G        0      0        2 
  21 chr21_36880364     ASom    A    G        0      0        2 
  21 chr21_36880364     HCab    A    G        0      0        2 
  21 chr21_36880364     HPrz    A    G        0      0        2 
  21 chr21_36880364     ZBoe    A    G      0.5      1        2 
  21 chr21_36880364     ZGre    A    G        0      0        2 
  21 chr21_36880364     ZHar    A    G        0      0        2 
  21 chr21_36880364   Sample    A    G        0      0        2 
  21 chr21_36892479     AAsi    T    C        0      0        2 
  21 chr21_36892479     AKia    T    C        0      0        2 
  21 chr21_36892479     AOna    T    C        0      0        2 
  21 chr21_36892479     ASom    T    C        0      0        2 
  21 chr21_36892479     HCab    T    C        0      0        2 
  21 chr21_36892479     HPrz    T    C        0      0        2 
  21 chr21_36892479     ZBoe    T    C        0      0        2 
  21 chr21_36892479     ZGre    T    C        1      2        2 
  21 chr21_36892479     ZHar    T    C        0      0        2 
  21 chr21_36892479   Sample    T    C        0      0        2 
  21 chr21_36893783     AAsi    C    T        0      0        2 
  21 chr21_36893783     AKia    C    T        0      0        2 
  21 chr21_36893783     AOna    C    T        0      0        2 
  21 chr21_36893783     ASom    C    T        0      0        2 
  21 chr21_36893783     HCab    C    T        0      0        2 
  21 chr21_36893783     HPrz    C    T        0      0        2 
  21 chr21_36893783     ZBoe    C    T        0      0        2 
  21 chr21_36893783     ZGre    C    T        1      2        2 
  21 chr21_36893783     ZHar    C    T        0      0        2 
  21 chr21_36893783   Sample    C    T        0      0        2 
  21 chr21_36900643     AAsi    G    A        0      0        2 
  21 chr21_36900643     AKia    G    A        0      0        2 
  21 chr21_36900643     AOna    G    A        0      0        2 
  21 chr21_36900643     ASom    G    A        0      0        2 
  21 chr21_36900643     HCab    G    A        1      2        2 
  21 chr21_36900643     HPrz    G    A        0      0        2 
  21 chr21_36900643     ZBoe    G    A        0      0        2 
  21 chr21_36900643     ZGre    G    A        0      0        2 
  21 chr21_36900643     ZHar    G    A        0      0        2 
  21 chr21_36900643   Sample    G    A        0      0        2 
  21 chr21_36907663     AAsi    G    A        0      0        2 
  21 chr21_36907663     AKia    G    A        0      0        2 
  21 chr21_36907663     AOna    G    A        0      0        2 
  21 chr21_36907663     ASom    G    A        0      0        2 
  21 chr21_36907663     HCab    G    A        1      2        2 
  21 chr21_36907663     HPrz    G    A        1      2        2 
  21 chr21_36907663     ZBoe    G    A        0      0        2 
  21 chr21_36907663     ZGre    G    A        0      0        2 
  21 chr21_36907663     ZHar    G    A        0      0        2 
  21 chr21_36907663   Sample    G    A        0      0        2 
  21 chr21_36919220     AAsi    T    G        0      0        2 
  21 chr21_36919220     AKia    T    G        0      0        2 
  21 chr21_36919220     AOna    T    G        0      0        2 
  21 chr21_36919220     ASom    T    G        0      0        2 
  21 chr21_36919220     HCab    T    G        0      0        2 
  21 chr21_36919220     HPrz    T    G        0      0        2 
  21 chr21_36919220     ZBoe    T    G      0.5      1        2 
  21 chr21_36919220     ZGre    T    G        0      0        2 
  21 chr21_36919220     ZHar    T    G        0      0        2 
  21 chr21_36919220   Sample    T    G        0      0        2 
  21 chr21_36928115     AAsi    A    T        0      0        2 
  21 chr21_36928115     AKia    A    T        0      0        2 
  21 chr21_36928115     AOna    A    T        0      0        2 
  21 chr21_36928115     ASom    A    T        0      0        2 
  21 chr21_36928115     HCab    A    T        0      0        2 
  21 chr21_36928115     HPrz    A    T      0.5      1        2 
  21 chr21_36928115     ZBoe    A    T        0      0        2 
  21 chr21_36928115     ZGre    A    T        0      0        2 
  21 chr21_36928115     ZHar    A    T        0      0        2 
  21 chr21_36928115   Sample    A    T        0      0        2 
  21 chr21_36928134     AAsi    C    T        0      0        2 
  21 chr21_36928134     AKia    C    T        0      0        2 
  21 chr21_36928134     AOna    C    T        0      0        2 
  21 chr21_36928134     ASom    C    T        0      0        2 
  21 chr21_36928134     HCab    C    T        0      0        2 
  21 chr21_36928134     HPrz    C    T        0      0        2 
  21 chr21_36928134     ZBoe    C    T      0.5      1        2 
  21 chr21_36928134     ZGre    C    T        0      0        2 
  21 chr21_36928134     ZHar    C    T        0      0        2 
  21 chr21_36928134   Sample    C    T        0      0        2 
  21 chr21_36931983     AAsi    C    A        0      0        2 
  21 chr21_36931983     AKia    C    A        0      0        2 
  21 chr21_36931983     AOna    C    A        0      0        2 
  21 chr21_36931983     ASom    C    A        0      0        2 
  21 chr21_36931983     HCab    C    A        0      0        2 
  21 chr21_36931983     HPrz    C    A        0      0        2 
  21 chr21_36931983     ZBoe    C    A        1      2        2 
  21 chr21_36931983     ZGre    C    A        0      0        2 
  21 chr21_36931983     ZHar    C    A        0      0        2 
  21 chr21_36931983   Sample    C    A        0      0        2 
  21 chr21_36949329     AAsi    C    A        0      0        2 
  21 chr21_36949329     AKia    C    A        0      0        2 
  21 chr21_36949329     AOna    C    A        0      0        2 
  21 chr21_36949329     ASom    C    A        0      0        2 
  21 chr21_36949329     HCab    C    A        0      0        2 
  21 chr21_36949329     HPrz    C    A        0      0        2 
  21 chr21_36949329     ZBoe    C    A        0      0        2 
  21 chr21_36949329     ZGre    C    A        0      0        2 
  21 chr21_36949329     ZHar    C    A        1      2        2 
  21 chr21_36949329   Sample    C    A        0      0        2 
  21 chr21_36952996     AAsi    G    A        0      0        2 
  21 chr21_36952996     AKia    G    A        1      2        2 
  21 chr21_36952996     AOna    G    A        0      0        2 
  21 chr21_36952996     ASom    G    A        0      0        2 
  21 chr21_36952996     HCab    G    A        0      0        2 
  21 chr21_36952996     HPrz    G    A        0      0        2 
  21 chr21_36952996     ZBoe    G    A        0      0        2 
  21 chr21_36952996     ZGre    G    A        0      0        2 
  21 chr21_36952996     ZHar    G    A        0      0        2 
  21 chr21_36952996   Sample    G    A        0      0        2 
  21 chr21_36965627     AAsi    T    C        0      0        2 
  21 chr21_36965627     AKia    T    C        0      0        2 
  21 chr21_36965627     AOna    T    C        0      0        2 
  21 chr21_36965627     ASom    T    C        0      0        2 
  21 chr21_36965627     HCab    T    C        1      2        2 
  21 chr21_36965627     HPrz    T    C        1      2        2 
  21 chr21_36965627     ZBoe    T    C        0      0        2 
  21 chr21_36965627     ZGre    T    C        0      0        2 
  21 chr21_36965627     ZHar    T    C        0      0        2 
  21 chr21_36965627   Sample    T    C        0      0        2 
  21 chr21_36969062     AAsi    C    A        0      0        2 
  21 chr21_36969062     AKia    C    A        0      0        2 
  21 chr21_36969062     AOna    C    A        0      0        2 
  21 chr21_36969062     ASom    C    A        0      0        2 
  21 chr21_36969062     HCab    C    A        0      0        2 
  21 chr21_36969062     HPrz    C    A        0      0        2 
  21 chr21_36969062     ZBoe    C    A      0.5      1        2 
  21 chr21_36969062     ZGre    C    A        0      0        2 
  21 chr21_36969062     ZHar    C    A        0      0        2 
  21 chr21_36969062   Sample    C    A        0      0        2 
  21 chr21_36973159     AAsi    C    T        0      0        2 
  21 chr21_36973159     AKia    C    T        0      0        2 
  21 chr21_36973159     AOna    C    T        0      0        2 
  21 chr21_36973159     ASom    C    T        0      0        2 
  21 chr21_36973159     HCab    C    T        1      2        2 
  21 chr21_36973159     HPrz    C    T        1      2        2 
  21 chr21_36973159     ZBoe    C    T        0      0        2 
  21 chr21_36973159     ZGre    C    T        0      0        2 
  21 chr21_36973159     ZHar    C    T        0      0        2 
  21 chr21_36973159   Sample    C    T        0      0        2 
  21 chr21_36973353     AAsi    T    G        0      0        2 
  21 chr21_36973353     AKia    T    G        0      0        2 
  21 chr21_36973353     AOna    T    G        0      0        2 
  21 chr21_36973353     ASom    T    G        0      0        2 
  21 chr21_36973353     HCab    T    G        0      0        2 
  21 chr21_36973353     HPrz    T    G        0      0        2 
  21 chr21_36973353     ZBoe    T    G        0      0        2 
  21 chr21_36973353     ZGre    T    G        0      0        2 
  21 chr21_36973353     ZHar    T    G      0.5      1        2 
  21 chr21_36973353   Sample    T    G        0      0        2 
  21 chr21_36973360     AAsi    A    G      0.5      1        2 
  21 chr21_36973360     AKia    A    G        0      0        2 
  21 chr21_36973360     AOna    A    G        0      0        2 
  21 chr21_36973360     ASom    A    G        0      0        2 
  21 chr21_36973360     HCab    A    G        0      0        2 
  21 chr21_36973360     HPrz    A    G        0      0        2 
  21 chr21_36973360     ZBoe    A    G        0      0        2 
  21 chr21_36973360     ZGre    A    G        0      0        2 
  21 chr21_36973360     ZHar    A    G        0      0        2 
  21 chr21_36973360   Sample    A    G        0      0        2 
  21 chr21_36973721     AAsi    G    A        0      0        2 
  21 chr21_36973721     AKia    G    A        1      2        2 
  21 chr21_36973721     AOna    G    A        0      0        2 
  21 chr21_36973721     ASom    G    A        0      0        2 
  21 chr21_36973721     HCab    G    A        0      0        2 
  21 chr21_36973721     HPrz    G    A        0      0        2 
  21 chr21_36973721     ZBoe    G    A        0      0        2 
  21 chr21_36973721     ZGre    G    A        0      0        2 
  21 chr21_36973721     ZHar    G    A        0      0        2 
  21 chr21_36973721   Sample    G    A        0      0        2 
  21 chr21_36986799     AAsi    C    G        0      0        2 
  21 chr21_36986799     AKia    C    G        0      0        2 
  21 chr21_36986799     AOna    C    G        0      0        2 
  21 chr21_36986799     ASom    C    G        0      0        2 
  21 chr21_36986799     HCab    C    G        0      0        2 
  21 chr21_36986799     HPrz    C    G        0      0        2 
  21 chr21_36986799     ZBoe    C    G        0      0        2 
  21 chr21_36986799     ZGre    C    G        0      0        2 
  21 chr21_36986799     ZHar    C    G      0.5      1        2 
  21 chr21_36986799   Sample    C    G        0      0        2 
  21 chr21_36994170     AAsi    G    A        1      2        2 
  21 chr21_36994170     AKia    G    A        0      0        2 
  21 chr21_36994170     AOna    G    A        0      0        2 
  21 chr21_36994170     ASom    G    A        1      2        2 
  21 chr21_36994170     HCab    G    A        0      0        2 
  21 chr21_36994170     HPrz    G    A        0      0        2 
  21 chr21_36994170     ZBoe    G    A        0      0        2 
  21 chr21_36994170     ZGre    G    A        0      0        2 
  21 chr21_36994170     ZHar    G    A        0      0        2 
  21 chr21_36994170   Sample    G    A        1      2        2 
  21 chr21_36995162     AAsi    C    T        0      0        2 
  21 chr21_36995162     AKia    C    T        0      0        2 
  21 chr21_36995162     AOna    C    T        0      0        2 
  21 chr21_36995162     ASom    C    T        1      2        2 
  21 chr21_36995162     HCab    C    T        0      0        2 
  21 chr21_36995162     HPrz    C    T        0      0        2 
  21 chr21_36995162     ZBoe    C    T        0      0        2 
  21 chr21_36995162     ZGre    C    T        0      0        2 
  21 chr21_36995162     ZHar    C    T        0      0        2 
  21 chr21_36995162   Sample    C    T        0      0        2 
  21 chr21_37023677     AAsi    G    C        0      0        2 
  21 chr21_37023677     AKia    G    C        0      0        2 
  21 chr21_37023677     AOna    G    C        0      0        2 
  21 chr21_37023677     ASom    G    C        0      0        2 
  21 chr21_37023677     HCab    G    C        1      2        2 
  21 chr21_37023677     HPrz    G    C        1      2        2 
  21 chr21_37023677     ZBoe    G    C        0      0        2 
  21 chr21_37023677     ZGre    G    C        0      0        2 
  21 chr21_37023677     ZHar    G    C        0      0        2 
  21 chr21_37023677   Sample    G    C        0      0        2 
  21 chr21_37034212     AAsi    A    G        0      0        2 
  21 chr21_37034212     AKia    A    G        0      0        2 
  21 chr21_37034212     AOna    A    G        0      0        2 
  21 chr21_37034212     ASom    A    G        0      0        2 
  21 chr21_37034212     HCab    A    G        0      0        2 
  21 chr21_37034212     HPrz    A    G        0      0        2 
  21 chr21_37034212     ZBoe    A    G      0.5      1        2 
  21 chr21_37034212     ZGre    A    G        0      0        2 
  21 chr21_37034212     ZHar    A    G        0      0        2 
  21 chr21_37034212   Sample    A    G        0      0        2 
  21 chr21_37053378     AAsi    T    G        0      0        2 
  21 chr21_37053378     AKia    T    G        0      0        2 
  21 chr21_37053378     AOna    T    G        1      2        2 
  21 chr21_37053378     ASom    T    G        0      0        2 
  21 chr21_37053378     HCab    T    G        0      0        2 
  21 chr21_37053378     HPrz    T    G        0      0        2 
  21 chr21_37053378     ZBoe    T    G        0      0        2 
  21 chr21_37053378     ZGre    T    G        0      0        2 
  21 chr21_37053378     ZHar    T    G        0      0        2 
  21 chr21_37053378   Sample    T    G        0      0        2 
  21 chr21_37059019     AAsi    A    G        0      0        2 
  21 chr21_37059019     AKia    A    G        0      0        2 
  21 chr21_37059019     AOna    A    G        0      0        2 
  21 chr21_37059019     ASom    A    G        0      0        2 
  21 chr21_37059019     HCab    A    G        0      0        2 
  21 chr21_37059019     HPrz    A    G        0      0        2 
  21 chr21_37059019     ZBoe    A    G        0      0        2 
  21 chr21_37059019     ZGre    A    G        1      2        2 
  21 chr21_37059019     ZHar    A    G        1      2        2 
  21 chr21_37059019   Sample    A    G        0      0        2 
  21 chr21_37059260     AAsi    T    C        0      0        2 
  21 chr21_37059260     AKia    T    C        1      2        2 
  21 chr21_37059260     AOna    T    C        0      0        2 
  21 chr21_37059260     ASom    T    C        0      0        2 
  21 chr21_37059260     HCab    T    C        1      2        2 
  21 chr21_37059260     HPrz    T    C        1      2        2 
  21 chr21_37059260     ZBoe    T    C        0      0        2 
  21 chr21_37059260     ZGre    T    C        0      0        2 
  21 chr21_37059260     ZHar    T    C        0      0        2 
  21 chr21_37059260   Sample    T    C        0      0        2 
  21 chr21_37063622     AAsi    C    T        0      0        2 
  21 chr21_37063622     AKia    C    T        0      0        2 
  21 chr21_37063622     AOna    C    T        1      2        2 
  21 chr21_37063622     ASom    C    T        0      0        2 
  21 chr21_37063622     HCab    C    T        0      0        2 
  21 chr21_37063622     HPrz    C    T        0      0        2 
  21 chr21_37063622     ZBoe    C    T        0      0        2 
  21 chr21_37063622     ZGre    C    T        0      0        2 
  21 chr21_37063622     ZHar    C    T        0      0        2 
  21 chr21_37063622   Sample    C    T        0      0        2 
  21 chr21_37068621     AAsi    C    A        0      0        2 
  21 chr21_37068621     AKia    C    A        0      0        2 
  21 chr21_37068621     AOna    C    A        1      2        2 
  21 chr21_37068621     ASom    C    A        0      0        2 
  21 chr21_37068621     HCab    C    A        0      0        2 
  21 chr21_37068621     HPrz    C    A        0      0        2 
  21 chr21_37068621     ZBoe    C    A        0      0        2 
  21 chr21_37068621     ZGre    C    A        0      0        2 
  21 chr21_37068621     ZHar    C    A        0      0        2 
  21 chr21_37068621   Sample    C    A        0      0        2 
  21 chr21_37089190     AAsi    G    T        0      0        2 
  21 chr21_37089190     AKia    G    T        0      0        2 
  21 chr21_37089190     AOna    G    T        0      0        2 
  21 chr21_37089190     ASom    G    T        0      0        2 
  21 chr21_37089190     HCab    G    T        0      0        2 
  21 chr21_37089190     HPrz    G    T        0      0        2 
  21 chr21_37089190     ZBoe    G    T        1      2        2 
  21 chr21_37089190     ZGre    G    T        0      0        2 
  21 chr21_37089190     ZHar    G    T        0      0        2 
  21 chr21_37089190   Sample    G    T        0      0        2 
  21 chr21_37097288     AAsi    T    C        0      0        2 
  21 chr21_37097288     AKia    T    C        0      0        2 
  21 chr21_37097288     AOna    T    C        0      0        2 
  21 chr21_37097288     ASom    T    C        0      0        2 
  21 chr21_37097288     HCab    T    C        0      0        2 
  21 chr21_37097288     HPrz    T    C        0      0        2 
  21 chr21_37097288     ZBoe    T    C        0      0        2 
  21 chr21_37097288     ZGre    T    C        0      0        2 
  21 chr21_37097288     ZHar    T    C      0.5      1        2 
  21 chr21_37097288   Sample    T    C        0      0        2 
  21 chr21_37098262     AAsi    G    A        0      0        2 
  21 chr21_37098262     AKia    G    A        0      0        2 
  21 chr21_37098262     AOna    G    A        0      0        2 
  21 chr21_37098262     ASom    G    A        0      0        2 
  21 chr21_37098262     HCab    G    A        0      0        2 
  21 chr21_37098262     HPrz    G    A        0      0        2 
  21 chr21_37098262     ZBoe    G    A        0      0        2 
  21 chr21_37098262     ZGre    G    A        0      0        2 
  21 chr21_37098262     ZHar    G    A        1      2        2 
  21 chr21_37098262   Sample    G    A        0      0        2 
  21 chr21_37123261     AAsi    T    C        0      0        2 
  21 chr21_37123261     AKia    T    C        1      2        2 
  21 chr21_37123261     AOna    T    C        0      0        2 
  21 chr21_37123261     ASom    T    C        0      0        2 
  21 chr21_37123261     HCab    T    C        0      0        2 
  21 chr21_37123261     HPrz    T    C        0      0        2 
  21 chr21_37123261     ZBoe    T    C        0      0        2 
  21 chr21_37123261     ZGre    T    C        0      0        2 
  21 chr21_37123261     ZHar    T    C        0      0        2 
  21 chr21_37123261   Sample    T    C        0      0        2 
  21 chr21_37131893     AAsi    G    A        0      0        2 
  21 chr21_37131893     AKia    G    A        0      0        2 
  21 chr21_37131893     AOna    G    A        0      0        2 
  21 chr21_37131893     ASom    G    A        0      0        2 
  21 chr21_37131893     HCab    G    A        1      2        2 
  21 chr21_37131893     HPrz    G    A        1      2        2 
  21 chr21_37131893     ZBoe    G    A        0      0        2 
  21 chr21_37131893     ZGre    G    A        0      0        2 
  21 chr21_37131893     ZHar    G    A        0      0        2 
  21 chr21_37131893   Sample    G    A        0      0        2 
  21 chr21_37133312     AAsi    A    C        0      0        2 
  21 chr21_37133312     AKia    A    C        0      0        2 
  21 chr21_37133312     AOna    A    C        0      0        2 
  21 chr21_37133312     ASom    A    C        0      0        2 
  21 chr21_37133312     HCab    A    C        1      2        2 
  21 chr21_37133312     HPrz    A    C        1      2        2 
  21 chr21_37133312     ZBoe    A    C        0      0        2 
  21 chr21_37133312     ZGre    A    C        0      0        2 
  21 chr21_37133312     ZHar    A    C        0      0        2 
  21 chr21_37133312   Sample    A    C        0      0        2 
  21 chr21_37138618     AAsi    G    A        0      0        2 
  21 chr21_37138618     AKia    G    A        0      0        2 
  21 chr21_37138618     AOna    G    A        0      0        2 
  21 chr21_37138618     ASom    G    A        0      0        2 
  21 chr21_37138618     HCab    G    A        1      2        2 
  21 chr21_37138618     HPrz    G    A        0      0        2 
  21 chr21_37138618     ZBoe    G    A        0      0        2 
  21 chr21_37138618     ZGre    G    A        0      0        2 
  21 chr21_37138618     ZHar    G    A        0      0        2 
  21 chr21_37138618   Sample    G    A        0      0        2 
  21 chr21_37144312     AAsi    A    G        1      2        2 
  21 chr21_37144312     AKia    A    G        0      0        2 
  21 chr21_37144312     AOna    A    G        0      0        2 
  21 chr21_37144312     ASom    A    G        1      2        2 
  21 chr21_37144312     HCab    A    G        0      0        2 
  21 chr21_37144312     HPrz    A    G        0      0        2 
  21 chr21_37144312     ZBoe    A    G        0      0        2 
  21 chr21_37144312     ZGre    A    G        0      0        2 
  21 chr21_37144312     ZHar    A    G        0      0        2 
  21 chr21_37144312   Sample    A    G        1      2        2 
  21 chr21_37153585     AAsi    A    G        0      0        2 
  21 chr21_37153585     AKia    A    G        1      2        2 
  21 chr21_37153585     AOna    A    G        0      0        2 
  21 chr21_37153585     ASom    A    G        0      0        2 
  21 chr21_37153585     HCab    A    G        0      0        2 
  21 chr21_37153585     HPrz    A    G        0      0        2 
  21 chr21_37153585     ZBoe    A    G        0      0        2 
  21 chr21_37153585     ZGre    A    G        0      0        2 
  21 chr21_37153585     ZHar    A    G        0      0        2 
  21 chr21_37153585   Sample    A    G        0      0        2 
  21 chr21_37154973     AAsi    A    T        0      0        2 
  21 chr21_37154973     AKia    A    T        0      0        2 
  21 chr21_37154973     AOna    A    T        0      0        2 
  21 chr21_37154973     ASom    A    T        0      0        2 
  21 chr21_37154973     HCab    A    T        0      0        2 
  21 chr21_37154973     HPrz    A    T        0      0        2 
  21 chr21_37154973     ZBoe    A    T        0      0        2 
  21 chr21_37154973     ZGre    A    T        0      0        2 
  21 chr21_37154973     ZHar    A    T        1      2        2 
  21 chr21_37154973   Sample    A    T        0      0        2 
  21 chr21_37158285     AAsi    C    G        0      0        2 
  21 chr21_37158285     AKia    C    G        0      0        2 
  21 chr21_37158285     AOna    C    G        0      0        2 
  21 chr21_37158285     ASom    C    G        0      0        2 
  21 chr21_37158285     HCab    C    G        0      0        2 
  21 chr21_37158285     HPrz    C    G        0      0        2 
  21 chr21_37158285     ZBoe    C    G      0.5      1        2 
  21 chr21_37158285     ZGre    C    G        0      0        2 
  21 chr21_37158285     ZHar    C    G        0      0        2 
  21 chr21_37158285   Sample    C    G        0      0        2 
  21 chr21_37163403     AAsi    A    G        0      0        2 
  21 chr21_37163403     AKia    A    G        0      0        2 
  21 chr21_37163403     AOna    A    G        0      0        2 
  21 chr21_37163403     ASom    A    G        0      0        2 
  21 chr21_37163403     HCab    A    G        1      2        2 
  21 chr21_37163403     HPrz    A    G        0      0        2 
  21 chr21_37163403     ZBoe    A    G        0      0        2 
  21 chr21_37163403     ZGre    A    G        0      0        2 
  21 chr21_37163403     ZHar    A    G        0      0        2 
  21 chr21_37163403   Sample    A    G        0      0        2 
  21 chr21_37164944     AAsi    A    G        0      0        2 
  21 chr21_37164944     AKia    A    G        0      0        2 
  21 chr21_37164944     AOna    A    G        0      0        2 
  21 chr21_37164944     ASom    A    G        0      0        2 
  21 chr21_37164944     HCab    A    G        0      0        2 
  21 chr21_37164944     HPrz    A    G        0      0        2 
  21 chr21_37164944     ZBoe    A    G      0.5      1        2 
  21 chr21_37164944     ZGre    A    G        0      0        2 
  21 chr21_37164944     ZHar    A    G        0      0        2 
  21 chr21_37164944   Sample    A    G        0      0        2 
  21 chr21_37165972     AAsi    C    T        0      0        2 
  21 chr21_37165972     AKia    C    T        0      0        2 
  21 chr21_37165972     AOna    C    T        0      0        2 
  21 chr21_37165972     ASom    C    T        0      0        2 
  21 chr21_37165972     HCab    C    T        0      0        2 
  21 chr21_37165972     HPrz    C    T        0      0        2 
  21 chr21_37165972     ZBoe    C    T      0.5      1        2 
  21 chr21_37165972     ZGre    C    T        0      0        2 
  21 chr21_37165972     ZHar    C    T        0      0        2 
  21 chr21_37165972   Sample    C    T        0      0        2 
  21 chr21_37169754     AAsi    T    C        0      0        2 
  21 chr21_37169754     AKia    T    C        0      0        2 
  21 chr21_37169754     AOna    T    C        0      0        2 
  21 chr21_37169754     ASom    T    C        0      0        2 
  21 chr21_37169754     HCab    T    C        0      0        2 
  21 chr21_37169754     HPrz    T    C      0.5      1        2 
  21 chr21_37169754     ZBoe    T    C        0      0        2 
  21 chr21_37169754     ZGre    T    C        0      0        2 
  21 chr21_37169754     ZHar    T    C        0      0        2 
  21 chr21_37169754   Sample    T    C        0      0        2 
  21 chr21_37179574     AAsi    A    G        0      0        2 
  21 chr21_37179574     AKia    A    G        0      0        2 
  21 chr21_37179574     AOna    A    G        0      0        2 
  21 chr21_37179574     ASom    A    G        0      0        2 
  21 chr21_37179574     HCab    A    G        1      2        2 
  21 chr21_37179574     HPrz    A    G        1      2        2 
  21 chr21_37179574     ZBoe    A    G        0      0        2 
  21 chr21_37179574     ZGre    A    G        0      0        2 
  21 chr21_37179574     ZHar    A    G        0      0        2 
  21 chr21_37179574   Sample    A    G        0      0        2 
  21 chr21_37203761     AAsi    C    T        1      2        2 
  21 chr21_37203761     AKia    C    T        0      0        2 
  21 chr21_37203761     AOna    C    T        0      0        2 
  21 chr21_37203761     ASom    C    T        1      2        2 
  21 chr21_37203761     HCab    C    T        1      2        2 
  21 chr21_37203761     HPrz    C    T        1      2        2 
  21 chr21_37203761     ZBoe    C    T        0      0        2 
  21 chr21_37203761     ZGre    C    T        0      0        2 
  21 chr21_37203761     ZHar    C    T        0      0        2 
  21 chr21_37203761   Sample    C    T        1      2        2 
  21 chr21_37207644     AAsi    C    A        1      2        2 
  21 chr21_37207644     AKia    C    A        0      0        2 
  21 chr21_37207644     AOna    C    A        0      0        2 
  21 chr21_37207644     ASom    C    A        1      2        2 
  21 chr21_37207644     HCab    C    A        1      2        2 
  21 chr21_37207644     HPrz    C    A        1      2        2 
  21 chr21_37207644     ZBoe    C    A        0      0        2 
  21 chr21_37207644     ZGre    C    A        0      0        2 
  21 chr21_37207644     ZHar    C    A        0      0        2 
  21 chr21_37207644   Sample    C    A        1      2        2 
  21 chr21_37214097     AAsi    C    T        0      0        2 
  21 chr21_37214097     AKia    C    T        0      0        2 
  21 chr21_37214097     AOna    C    T        0      0        2 
  21 chr21_37214097     ASom    C    T        0      0        2 
  21 chr21_37214097     HCab    C    T        1      2        2 
  21 chr21_37214097     HPrz    C    T        1      2        2 
  21 chr21_37214097     ZBoe    C    T        0      0        2 
  21 chr21_37214097     ZGre    C    T        0      0        2 
  21 chr21_37214097     ZHar    C    T        0      0        2 
  21 chr21_37214097   Sample    C    T        0      0        2 
  21 chr21_37216608     AAsi    T    C        0      0        2 
  21 chr21_37216608     AKia    T    C        0      0        2 
  21 chr21_37216608     AOna    T    C        0      0        2 
  21 chr21_37216608     ASom    T    C        0      0        2 
  21 chr21_37216608     HCab    T    C      0.5      1        2 
  21 chr21_37216608     HPrz    T    C      0.5      1        2 
  21 chr21_37216608     ZBoe    T    C        0      0        2 
  21 chr21_37216608     ZGre    T    C        0      0        2 
  21 chr21_37216608     ZHar    T    C        0      0        2 
  21 chr21_37216608   Sample    T    C        0      0        2 
  21 chr21_37224128     AAsi    G    A        0      0        2 
  21 chr21_37224128     AKia    G    A        0      0        2 
  21 chr21_37224128     AOna    G    A        0      0        2 
  21 chr21_37224128     ASom    G    A        0      0        2 
  21 chr21_37224128     HCab    G    A        1      2        2 
  21 chr21_37224128     HPrz    G    A        1      2        2 
  21 chr21_37224128     ZBoe    G    A        0      0        2 
  21 chr21_37224128     ZGre    G    A        0      0        2 
  21 chr21_37224128     ZHar    G    A        0      0        2 
  21 chr21_37224128   Sample    G    A        0      0        2 
  21 chr21_37228428     AAsi    T    C        0      0        2 
  21 chr21_37228428     AKia    T    C        0      0        2 
  21 chr21_37228428     AOna    T    C        0      0        2 
  21 chr21_37228428     ASom    T    C        0      0        2 
  21 chr21_37228428     HCab    T    C        0      0        2 
  21 chr21_37228428     HPrz    T    C        0      0        2 
  21 chr21_37228428     ZBoe    T    C        1      2        2 
  21 chr21_37228428     ZGre    T    C        0      0        2 
  21 chr21_37228428     ZHar    T    C        0      0        2 
  21 chr21_37228428   Sample    T    C        0      0        2 
  21 chr21_37231638     AAsi    C    T        0      0        2 
  21 chr21_37231638     AKia    C    T        0      0        2 
  21 chr21_37231638     AOna    C    T        0      0        2 
  21 chr21_37231638     ASom    C    T        0      0        2 
  21 chr21_37231638     HCab    C    T        0      0        2 
  21 chr21_37231638     HPrz    C    T      0.5      1        2 
  21 chr21_37231638     ZBoe    C    T        0      0        2 
  21 chr21_37231638     ZGre    C    T        0      0        2 
  21 chr21_37231638     ZHar    C    T        0      0        2 
  21 chr21_37231638   Sample    C    T        0      0        2 
  21 chr21_37240171     AAsi    G    C        0      0        2 
  21 chr21_37240171     AKia    G    C        0      0        2 
  21 chr21_37240171     AOna    G    C        0      0        2 
  21 chr21_37240171     ASom    G    C        0      0        2 
  21 chr21_37240171     HCab    G    C        0      0        2 
  21 chr21_37240171     HPrz    G    C        0      0        2 
  21 chr21_37240171     ZBoe    G    C        0      0        2 
  21 chr21_37240171     ZGre    G    C        1      2        2 
  21 chr21_37240171     ZHar    G    C        0      0        2 
  21 chr21_37240171   Sample    G    C        0      0        2 
  21 chr21_37246323     AAsi    A    G        0      0        2 
  21 chr21_37246323     AKia    A    G        0      0        2 
  21 chr21_37246323     AOna    A    G        0      0        2 
  21 chr21_37246323     ASom    A    G        0      0        2 
  21 chr21_37246323     HCab    A    G        0      0        2 
  21 chr21_37246323     HPrz    A    G        0      0        2 
  21 chr21_37246323     ZBoe    A    G      0.5      1        2 
  21 chr21_37246323     ZGre    A    G        0      0        2 
  21 chr21_37246323     ZHar    A    G        0      0        2 
  21 chr21_37246323   Sample    A    G        0      0        2 
  21 chr21_37259849     AAsi    T    C        0      0        2 
  21 chr21_37259849     AKia    T    C        0      0        2 
  21 chr21_37259849     AOna    T    C        0      0        2 
  21 chr21_37259849     ASom    T    C        0      0        2 
  21 chr21_37259849     HCab    T    C        0      0        2 
  21 chr21_37259849     HPrz    T    C      0.5      1        2 
  21 chr21_37259849     ZBoe    T    C        0      0        2 
  21 chr21_37259849     ZGre    T    C        0      0        2 
  21 chr21_37259849     ZHar    T    C        0      0        2 
  21 chr21_37259849   Sample    T    C        0      0        2 
  21 chr21_37259942     AAsi    A    G        0      0        2 
  21 chr21_37259942     AKia    A    G        0      0        2 
  21 chr21_37259942     AOna    A    G        0      0        2 
  21 chr21_37259942     ASom    A    G        0      0        2 
  21 chr21_37259942     HCab    A    G        0      0        2 
  21 chr21_37259942     HPrz    A    G        0      0        2 
  21 chr21_37259942     ZBoe    A    G      0.5      1        2 
  21 chr21_37259942     ZGre    A    G        0      0        2 
  21 chr21_37259942     ZHar    A    G        0      0        2 
  21 chr21_37259942   Sample    A    G        0      0        2 
  21 chr21_37262601     AAsi    C    A        0      0        2 
  21 chr21_37262601     AKia    C    A        0      0        2 
  21 chr21_37262601     AOna    C    A        0      0        2 
  21 chr21_37262601     ASom    C    A        0      0        2 
  21 chr21_37262601     HCab    C    A      0.5      1        2 
  21 chr21_37262601     HPrz    C    A      0.5      1        2 
  21 chr21_37262601     ZBoe    C    A        0      0        2 
  21 chr21_37262601     ZGre    C    A        0      0        2 
  21 chr21_37262601     ZHar    C    A        0      0        2 
  21 chr21_37262601   Sample    C    A        0      0        2 
  21 chr21_37290610     AAsi    G    T        0      0        2 
  21 chr21_37290610     AKia    G    T      0.5      1        2 
  21 chr21_37290610     AOna    G    T        1      2        2 
  21 chr21_37290610     ASom    G    T        0      0        2 
  21 chr21_37290610     HCab    G    T        0      0        2 
  21 chr21_37290610     HPrz    G    T        0      0        2 
  21 chr21_37290610     ZBoe    G    T        0      0        2 
  21 chr21_37290610     ZGre    G    T        0      0        2 
  21 chr21_37290610     ZHar    G    T        0      0        2 
  21 chr21_37290610   Sample    G    T        0      0        2 
  21 chr21_37296434     AAsi    T    C        0      0        2 
  21 chr21_37296434     AKia    T    C        0      0        2 
  21 chr21_37296434     AOna    T    C        0      0        2 
  21 chr21_37296434     ASom    T    C        0      0        2 
  21 chr21_37296434     HCab    T    C        0      0        2 
  21 chr21_37296434     HPrz    T    C        1      2        2 
  21 chr21_37296434     ZBoe    T    C        0      0        2 
  21 chr21_37296434     ZGre    T    C        0      0        2 
  21 chr21_37296434     ZHar    T    C        0      0        2 
  21 chr21_37296434   Sample    T    C        0      0        2 
  21 chr21_37309872     AAsi    G    T        0      0        2 
  21 chr21_37309872     AKia    G    T        0      0        2 
  21 chr21_37309872     AOna    G    T        0      0        2 
  21 chr21_37309872     ASom    G    T        0      0        2 
  21 chr21_37309872     HCab    G    T        1      2        2 
  21 chr21_37309872     HPrz    G    T        1      2        2 
  21 chr21_37309872     ZBoe    G    T        0      0        2 
  21 chr21_37309872     ZGre    G    T        0      0        2 
  21 chr21_37309872     ZHar    G    T        0      0        2 
  21 chr21_37309872   Sample    G    T        0      0        2 
  21 chr21_37314045     AAsi    C    T        0      0        2 
  21 chr21_37314045     AKia    C    T        0      0        2 
  21 chr21_37314045     AOna    C    T        0      0        2 
  21 chr21_37314045     ASom    C    T        0      0        2 
  21 chr21_37314045     HCab    C    T        0      0        2 
  21 chr21_37314045     HPrz    C    T        0      0        2 
  21 chr21_37314045     ZBoe    C    T      0.5      1        2 
  21 chr21_37314045     ZGre    C    T        0      0        2 
  21 chr21_37314045     ZHar    C    T        0      0        2 
  21 chr21_37314045   Sample    C    T        0      0        2 
  21 chr21_37318395     AAsi    G    A        0      0        2 
  21 chr21_37318395     AKia    G    A        0      0        2 
  21 chr21_37318395     AOna    G    A        0      0        2 
  21 chr21_37318395     ASom    G    A        0      0        2 
  21 chr21_37318395     HCab    G    A        1      2        2 
  21 chr21_37318395     HPrz    G    A        1      2        2 
  21 chr21_37318395     ZBoe    G    A        0      0        2 
  21 chr21_37318395     ZGre    G    A        0      0        2 
  21 chr21_37318395     ZHar    G    A        0      0        2 
  21 chr21_37318395   Sample    G    A        0      0        2 
  21 chr21_37326183     AAsi    G    A        0      0        2 
  21 chr21_37326183     AKia    G    A      0.5      1        2 
  21 chr21_37326183     AOna    G    A        0      0        2 
  21 chr21_37326183     ASom    G    A        0      0        2 
  21 chr21_37326183     HCab    G    A        0      0        2 
  21 chr21_37326183     HPrz    G    A        0      0        2 
  21 chr21_37326183     ZBoe    G    A        0      0        2 
  21 chr21_37326183     ZGre    G    A        0      0        2 
  21 chr21_37326183     ZHar    G    A        0      0        2 
  21 chr21_37326183   Sample    G    A        0      0        2 
  21 chr21_37344599     AAsi    C    G        0      0        2 
  21 chr21_37344599     AKia    C    G        0      0        2 
  21 chr21_37344599     AOna    C    G        0      0        2 
  21 chr21_37344599     ASom    C    G        0      0        2 
  21 chr21_37344599     HCab    C    G        0      0        2 
  21 chr21_37344599     HPrz    C    G        0      0        2 
  21 chr21_37344599     ZBoe    C    G        0      0        2 
  21 chr21_37344599     ZGre    C    G        1      2        2 
  21 chr21_37344599     ZHar    C    G        0      0        2 
  21 chr21_37344599   Sample    C    G        0      0        2 
  21 chr21_37353977     AAsi    A    G        0      0        2 
  21 chr21_37353977     AKia    A    G        0      0        2 
  21 chr21_37353977     AOna    A    G        0      0        2 
  21 chr21_37353977     ASom    A    G        0      0        2 
  21 chr21_37353977     HCab    A    G        0      0        2 
  21 chr21_37353977     HPrz    A    G        0      0        2 
  21 chr21_37353977     ZBoe    A    G      0.5      1        2 
  21 chr21_37353977     ZGre    A    G        0      0        2 
  21 chr21_37353977     ZHar    A    G        0      0        2 
  21 chr21_37353977   Sample    A    G        0      0        2 
  21 chr21_37366427     AAsi    A    G        0      0        2 
  21 chr21_37366427     AKia    A    G        0      0        2 
  21 chr21_37366427     AOna    A    G        0      0        2 
  21 chr21_37366427     ASom    A    G        0      0        2 
  21 chr21_37366427     HCab    A    G        0      0        2 
  21 chr21_37366427     HPrz    A    G        0      0        2 
  21 chr21_37366427     ZBoe    A    G      0.5      1        2 
  21 chr21_37366427     ZGre    A    G        0      0        2 
  21 chr21_37366427     ZHar    A    G        0      0        2 
  21 chr21_37366427   Sample    A    G        0      0        2 
  21 chr21_37370710     AAsi    A    G      0.5      1        2 
  21 chr21_37370710     AKia    A    G        0      0        2 
  21 chr21_37370710     AOna    A    G        0      0        2 
  21 chr21_37370710     ASom    A    G        1      2        2 
  21 chr21_37370710     HCab    A    G        0      0        2 
  21 chr21_37370710     HPrz    A    G        0      0        2 
  21 chr21_37370710     ZBoe    A    G        0      0        2 
  21 chr21_37370710     ZGre    A    G        0      0        2 
  21 chr21_37370710     ZHar    A    G        0      0        2 
  21 chr21_37370710   Sample    A    G        0      0        2 
  21 chr21_37380665     AAsi    C    A        0      0        2 
  21 chr21_37380665     AKia    C    A        0      0        2 
  21 chr21_37380665     AOna    C    A        0      0        2 
  21 chr21_37380665     ASom    C    A        0      0        2 
  21 chr21_37380665     HCab    C    A        1      2        2 
  21 chr21_37380665     HPrz    C    A        1      2        2 
  21 chr21_37380665     ZBoe    C    A        0      0        2 
  21 chr21_37380665     ZGre    C    A        0      0        2 
  21 chr21_37380665     ZHar    C    A        0      0        2 
  21 chr21_37380665   Sample    C    A        0      0        2 
  21 chr21_37382964     AAsi    C    G        0      0        2 
  21 chr21_37382964     AKia    C    G        0      0        2 
  21 chr21_37382964     AOna    C    G        0      0        2 
  21 chr21_37382964     ASom    C    G        0      0        2 
  21 chr21_37382964     HCab    C    G        1      2        2 
  21 chr21_37382964     HPrz    C    G        1      2        2 
  21 chr21_37382964     ZBoe    C    G        0      0        2 
  21 chr21_37382964     ZGre    C    G        0      0        2 
  21 chr21_37382964     ZHar    C    G        0      0        2 
  21 chr21_37382964   Sample    C    G        0      0        2 
  21 chr21_37385990     AAsi    C    G        0      0        2 
  21 chr21_37385990     AKia    C    G        0      0        2 
  21 chr21_37385990     AOna    C    G        0      0        2 
  21 chr21_37385990     ASom    C    G        0      0        2 
  21 chr21_37385990     HCab    C    G        0      0        2 
  21 chr21_37385990     HPrz    C    G      0.5      1        2 
  21 chr21_37385990     ZBoe    C    G        0      0        2 
  21 chr21_37385990     ZGre    C    G        0      0        2 
  21 chr21_37385990     ZHar    C    G        0      0        2 
  21 chr21_37385990   Sample    C    G        0      0        2 
  21 chr21_37389647     AAsi    T    C        0      0        2 
  21 chr21_37389647     AKia    T    C        0      0        2 
  21 chr21_37389647     AOna    T    C        0      0        2 
  21 chr21_37389647     ASom    T    C        0      0        2 
  21 chr21_37389647     HCab    T    C        1      2        2 
  21 chr21_37389647     HPrz    T    C        1      2        2 
  21 chr21_37389647     ZBoe    T    C        0      0        2 
  21 chr21_37389647     ZGre    T    C        0      0        2 
  21 chr21_37389647     ZHar    T    C        0      0        2 
  21 chr21_37389647   Sample    T    C        0      0        2 
  21 chr21_37393435     AAsi    T    C        1      2        2 
  21 chr21_37393435     AKia    T    C        0      0        2 
  21 chr21_37393435     AOna    T    C        0      0        2 
  21 chr21_37393435     ASom    T    C        1      2        2 
  21 chr21_37393435     HCab    T    C        0      0        2 
  21 chr21_37393435     HPrz    T    C        0      0        2 
  21 chr21_37393435     ZBoe    T    C        0      0        2 
  21 chr21_37393435     ZGre    T    C        0      0        2 
  21 chr21_37393435     ZHar    T    C        0      0        2 
  21 chr21_37393435   Sample    T    C        1      2        2 
  21 chr21_37397297     AAsi    T    G        0      0        2 
  21 chr21_37397297     AKia    T    G        0      0        2 
  21 chr21_37397297     AOna    T    G        0      0        2 
  21 chr21_37397297     ASom    T    G        0      0        2 
  21 chr21_37397297     HCab    T    G        1      2        2 
  21 chr21_37397297     HPrz    T    G        1      2        2 
  21 chr21_37397297     ZBoe    T    G        0      0        2 
  21 chr21_37397297     ZGre    T    G        0      0        2 
  21 chr21_37397297     ZHar    T    G        0      0        2 
  21 chr21_37397297   Sample    T    G        0      0        2 
  21 chr21_37410545     AAsi    G    A        0      0        2 
  21 chr21_37410545     AKia    G    A        0      0        2 
  21 chr21_37410545     AOna    G    A        0      0        2 
  21 chr21_37410545     ASom    G    A        0      0        2 
  21 chr21_37410545     HCab    G    A      0.5      1        2 
  21 chr21_37410545     HPrz    G    A        0      0        2 
  21 chr21_37410545     ZBoe    G    A        0      0        2 
  21 chr21_37410545     ZGre    G    A        0      0        2 
  21 chr21_37410545     ZHar    G    A        0      0        2 
  21 chr21_37410545   Sample    G    A        0      0        2 
  21 chr21_37416131     AAsi    C    A        0      0        2 
  21 chr21_37416131     AKia    C    A      0.5      1        2 
  21 chr21_37416131     AOna    C    A        0      0        2 
  21 chr21_37416131     ASom    C    A        0      0        2 
  21 chr21_37416131     HCab    C    A        0      0        2 
  21 chr21_37416131     HPrz    C    A        0      0        2 
  21 chr21_37416131     ZBoe    C    A        0      0        2 
  21 chr21_37416131     ZGre    C    A        0      0        2 
  21 chr21_37416131     ZHar    C    A        0      0        2 
  21 chr21_37416131   Sample    C    A        0      0        2 
  21 chr21_37428035     AAsi    C    A        0      0        2 
  21 chr21_37428035     AKia    C    A        0      0        2 
  21 chr21_37428035     AOna    C    A        0      0        2 
  21 chr21_37428035     ASom    C    A        0      0        2 
  21 chr21_37428035     HCab    C    A        1      2        2 
  21 chr21_37428035     HPrz    C    A        1      2        2 
  21 chr21_37428035     ZBoe    C    A        0      0        2 
  21 chr21_37428035     ZGre    C    A        0      0        2 
  21 chr21_37428035     ZHar    C    A        0      0        2 
  21 chr21_37428035   Sample    C    A        0      0        2 
  21 chr21_37430375     AAsi    T    C        0      0        2 
  21 chr21_37430375     AKia    T    C        0      0        2 
  21 chr21_37430375     AOna    T    C      0.5      1        2 
  21 chr21_37430375     ASom    T    C        0      0        2 
  21 chr21_37430375     HCab    T    C        0      0        2 
  21 chr21_37430375     HPrz    T    C        0      0        2 
  21 chr21_37430375     ZBoe    T    C        0      0        2 
  21 chr21_37430375     ZGre    T    C        0      0        2 
  21 chr21_37430375     ZHar    T    C        0      0        2 
  21 chr21_37430375   Sample    T    C        0      0        2 
  21 chr21_37437733     AAsi    C    G      0.5      1        2 
  21 chr21_37437733     AKia    C    G        0      0        2 
  21 chr21_37437733     AOna    C    G        0      0        2 
  21 chr21_37437733     ASom    C    G        1      2        2 
  21 chr21_37437733     HCab    C    G        0      0        2 
  21 chr21_37437733     HPrz    C    G        0      0        2 
  21 chr21_37437733     ZBoe    C    G        0      0        2 
  21 chr21_37437733     ZGre    C    G        0      0        2 
  21 chr21_37437733     ZHar    C    G        0      0        2 
  21 chr21_37437733   Sample    C    G        0      0        2 
  21 chr21_37437814     AAsi    C    A        0      0        2 
  21 chr21_37437814     AKia    C    A        0      0        2 
  21 chr21_37437814     AOna    C    A        0      0        2 
  21 chr21_37437814     ASom    C    A        0      0        2 
  21 chr21_37437814     HCab    C    A        0      0        2 
  21 chr21_37437814     HPrz    C    A      0.5      1        2 
  21 chr21_37437814     ZBoe    C    A        0      0        2 
  21 chr21_37437814     ZGre    C    A        0      0        2 
  21 chr21_37437814     ZHar    C    A        0      0        2 
  21 chr21_37437814   Sample    C    A        0      0        2 
  21 chr21_37448841     AAsi    A    C        0      0        2 
  21 chr21_37448841     AKia    A    C        0      0        2 
  21 chr21_37448841     AOna    A    C        0      0        2 
  21 chr21_37448841     ASom    A    C        0      0        2 
  21 chr21_37448841     HCab    A    C        1      2        2 
  21 chr21_37448841     HPrz    A    C        1      2        2 
  21 chr21_37448841     ZBoe    A    C        0      0        2 
  21 chr21_37448841     ZGre    A    C        0      0        2 
  21 chr21_37448841     ZHar    A    C        0      0        2 
  21 chr21_37448841   Sample    A    C        0      0        2 
  21 chr21_37458743     AAsi    G    A        0      0        2 
  21 chr21_37458743     AKia    G    A        0      0        2 
  21 chr21_37458743     AOna    G    A        0      0        2 
  21 chr21_37458743     ASom    G    A        0      0        2 
  21 chr21_37458743     HCab    G    A        0      0        2 
  21 chr21_37458743     HPrz    G    A      0.5      1        2 
  21 chr21_37458743     ZBoe    G    A        0      0        2 
  21 chr21_37458743     ZGre    G    A        0      0        2 
  21 chr21_37458743     ZHar    G    A        0      0        2 
  21 chr21_37458743   Sample    G    A        0      0        2 
  21 chr21_37459479     AAsi    T    C        0      0        2 
  21 chr21_37459479     AKia    T    C        0      0        2 
  21 chr21_37459479     AOna    T    C        0      0        2 
  21 chr21_37459479     ASom    T    C        0      0        2 
  21 chr21_37459479     HCab    T    C        0      0        2 
  21 chr21_37459479     HPrz    T    C      0.5      1        2 
  21 chr21_37459479     ZBoe    T    C        0      0        2 
  21 chr21_37459479     ZGre    T    C        0      0        2 
  21 chr21_37459479     ZHar    T    C        0      0        2 
  21 chr21_37459479   Sample    T    C        0      0        2 
  21 chr21_37460974     AAsi    A    G        0      0        2 
  21 chr21_37460974     AKia    A    G        0      0        2 
  21 chr21_37460974     AOna    A    G        0      0        2 
  21 chr21_37460974     ASom    A    G        0      0        2 
  21 chr21_37460974     HCab    A    G        1      2        2 
  21 chr21_37460974     HPrz    A    G      0.5      1        2 
  21 chr21_37460974     ZBoe    A    G        0      0        2 
  21 chr21_37460974     ZGre    A    G        0      0        2 
  21 chr21_37460974     ZHar    A    G        0      0        2 
  21 chr21_37460974   Sample    A    G        0      0        2 
  21 chr21_37474154     AAsi    A    T        0      0        2 
  21 chr21_37474154     AKia    A    T        0      0        2 
  21 chr21_37474154     AOna    A    T        0      0        2 
  21 chr21_37474154     ASom    A    T        0      0        2 
  21 chr21_37474154     HCab    A    T        0      0        2 
  21 chr21_37474154     HPrz    A    T        0      0        2 
  21 chr21_37474154     ZBoe    A    T        1      2        2 
  21 chr21_37474154     ZGre    A    T        0      0        2 
  21 chr21_37474154     ZHar    A    T        0      0        2 
  21 chr21_37474154   Sample    A    T        0      0        2 
  21 chr21_37483504     AAsi    G    A        0      0        2 
  21 chr21_37483504     AKia    G    A        0      0        2 
  21 chr21_37483504     AOna    G    A        1      2        2 
  21 chr21_37483504     ASom    G    A        0      0        2 
  21 chr21_37483504     HCab    G    A        0      0        2 
  21 chr21_37483504     HPrz    G    A        0      0        2 
  21 chr21_37483504     ZBoe    G    A        0      0        2 
  21 chr21_37483504     ZGre    G    A        0      0        2 
  21 chr21_37483504     ZHar    G    A        0      0        2 
  21 chr21_37483504   Sample    G    A        0      0        2 
  21 chr21_37486545     AAsi    A    G        0      0        2 
  21 chr21_37486545     AKia    A    G        1      2        2 
  21 chr21_37486545     AOna    A    G        1      2        2 
  21 chr21_37486545     ASom    A    G        0      0        2 
  21 chr21_37486545     HCab    A    G        1      2        2 
  21 chr21_37486545     HPrz    A    G        1      2        2 
  21 chr21_37486545     ZBoe    A    G        0      0        2 
  21 chr21_37486545     ZGre    A    G        0      0        2 
  21 chr21_37486545     ZHar    A    G        0      0        2 
  21 chr21_37486545   Sample    A    G        0      0        2 
  21 chr21_37496167     AAsi    A    G        0      0        2 
  21 chr21_37496167     AKia    A    G        0      0        2 
  21 chr21_37496167     AOna    A    G        0      0        2 
  21 chr21_37496167     ASom    A    G        0      0        2 
  21 chr21_37496167     HCab    A    G        0      0        2 
  21 chr21_37496167     HPrz    A    G        0      0        2 
  21 chr21_37496167     ZBoe    A    G        0      0        2 
  21 chr21_37496167     ZGre    A    G        0      0        2 
  21 chr21_37496167     ZHar    A    G        1      2        2 
  21 chr21_37496167   Sample    A    G        0      0        2 
  21 chr21_37497915     AAsi    G    A        0      0        2 
  21 chr21_37497915     AKia    G    A        0      0        2 
  21 chr21_37497915     AOna    G    A        0      0        2 
  21 chr21_37497915     ASom    G    A        0      0        2 
  21 chr21_37497915     HCab    G    A        1      2        2 
  21 chr21_37497915     HPrz    G    A        1      2        2 
  21 chr21_37497915     ZBoe    G    A        0      0        2 
  21 chr21_37497915     ZGre    G    A        0      0        2 
  21 chr21_37497915     ZHar    G    A        0      0        2 
  21 chr21_37497915   Sample    G    A        1      2        2 
  21 chr21_37506432     AAsi    G    A        0      0        2 
  21 chr21_37506432     AKia    G    A        0      0        2 
  21 chr21_37506432     AOna    G    A        0      0        2 
  21 chr21_37506432     ASom    G    A        0      0        2 
  21 chr21_37506432     HCab    G    A        1      2        2 
  21 chr21_37506432     HPrz    G    A      0.5      1        2 
  21 chr21_37506432     ZBoe    G    A        0      0        2 
  21 chr21_37506432     ZGre    G    A        0      0        2 
  21 chr21_37506432     ZHar    G    A        0      0        2 
  21 chr21_37506432   Sample    G    A        0      0        2 
  21 chr21_37506815     AAsi    G    A        0      0        2 
  21 chr21_37506815     AKia    G    A        0      0        2 
  21 chr21_37506815     AOna    G    A        0      0        2 
  21 chr21_37506815     ASom    G    A        0      0        2 
  21 chr21_37506815     HCab    G    A        0      0        2 
  21 chr21_37506815     HPrz    G    A        0      0        2 
  21 chr21_37506815     ZBoe    G    A        0      0        2 
  21 chr21_37506815     ZGre    G    A        0      0        2 
  21 chr21_37506815     ZHar    G    A        1      2        2 
  21 chr21_37506815   Sample    G    A        0      0        2 
  21 chr21_37511247     AAsi    G    A        0      0        2 
  21 chr21_37511247     AKia    G    A        0      0        2 
  21 chr21_37511247     AOna    G    A        0      0        2 
  21 chr21_37511247     ASom    G    A        0      0        2 
  21 chr21_37511247     HCab    G    A        0      0        2 
  21 chr21_37511247     HPrz    G    A        0      0        2 
  21 chr21_37511247     ZBoe    G    A        0      0        2 
  21 chr21_37511247     ZGre    G    A        1      2        2 
  21 chr21_37511247     ZHar    G    A        0      0        2 
  21 chr21_37511247   Sample    G    A        0      0        2 
  21 chr21_37512871     AAsi    A    C        0      0        2 
  21 chr21_37512871     AKia    A    C        0      0        2 
  21 chr21_37512871     AOna    A    C        0      0        2 
  21 chr21_37512871     ASom    A    C        0      0        2 
  21 chr21_37512871     HCab    A    C      0.5      1        2 
  21 chr21_37512871     HPrz    A    C      0.5      1        2 
  21 chr21_37512871     ZBoe    A    C        0      0        2 
  21 chr21_37512871     ZGre    A    C        0      0        2 
  21 chr21_37512871     ZHar    A    C        0      0        2 
  21 chr21_37512871   Sample    A    C        0      0        2 
  21 chr21_37521530     AAsi    C    T        0      0        2 
  21 chr21_37521530     AKia    C    T        0      0        2 
  21 chr21_37521530     AOna    C    T        0      0        2 
  21 chr21_37521530     ASom    C    T        0      0        2 
  21 chr21_37521530     HCab    C    T        0      0        2 
  21 chr21_37521530     HPrz    C    T      0.5      1        2 
  21 chr21_37521530     ZBoe    C    T        0      0        2 
  21 chr21_37521530     ZGre    C    T        0      0        2 
  21 chr21_37521530     ZHar    C    T        0      0        2 
  21 chr21_37521530   Sample    C    T        0      0        2 
  21 chr21_37527059     AAsi    G    T        0      0        2 
  21 chr21_37527059     AKia    G    T        0      0        2 
  21 chr21_37527059     AOna    G    T      0.5      1        2 
  21 chr21_37527059     ASom    G    T        0      0        2 
  21 chr21_37527059     HCab    G    T        0      0        2 
  21 chr21_37527059     HPrz    G    T        0      0        2 
  21 chr21_37527059     ZBoe    G    T        0      0        2 
  21 chr21_37527059     ZGre    G    T        0      0        2 
  21 chr21_37527059     ZHar    G    T        0      0        2 
  21 chr21_37527059   Sample    G    T        0      0        2 
  21 chr21_37529711     AAsi    A    G        0      0        2 
  21 chr21_37529711     AKia    A    G        0      0        2 
  21 chr21_37529711     AOna    A    G        0      0        2 
  21 chr21_37529711     ASom    A    G        1      2        2 
  21 chr21_37529711     HCab    A    G        0      0        2 
  21 chr21_37529711     HPrz    A    G        0      0        2 
  21 chr21_37529711     ZBoe    A    G        0      0        2 
  21 chr21_37529711     ZGre    A    G        0      0        2 
  21 chr21_37529711     ZHar    A    G        0      0        2 
  21 chr21_37529711   Sample    A    G        0      0        2 
  21 chr21_37546465     AAsi    G    A        0      0        2 
  21 chr21_37546465     AKia    G    A        0      0        2 
  21 chr21_37546465     AOna    G    A        0      0        2 
  21 chr21_37546465     ASom    G    A        0      0        2 
  21 chr21_37546465     HCab    G    A        1      2        2 
  21 chr21_37546465     HPrz    G    A        1      2        2 
  21 chr21_37546465     ZBoe    G    A        0      0        2 
  21 chr21_37546465     ZGre    G    A        0      0        2 
  21 chr21_37546465     ZHar    G    A        0      0        2 
  21 chr21_37546465   Sample    G    A        0      0        2 
  21 chr21_37549399     AAsi    A    C        0      0        2 
  21 chr21_37549399     AKia    A    C        1      2        2 
  21 chr21_37549399     AOna    A    C        0      0        2 
  21 chr21_37549399     ASom    A    C        0      0        2 
  21 chr21_37549399     HCab    A    C        0      0        2 
  21 chr21_37549399     HPrz    A    C        0      0        2 
  21 chr21_37549399     ZBoe    A    C        0      0        2 
  21 chr21_37549399     ZGre    A    C        0      0        2 
  21 chr21_37549399     ZHar    A    C        0      0        2 
  21 chr21_37549399   Sample    A    C        0      0        2 
  21 chr21_37553437     AAsi    A    G        0      0        2 
  21 chr21_37553437     AKia    A    G        0      0        2 
  21 chr21_37553437     AOna    A    G        0      0        2 
  21 chr21_37553437     ASom    A    G        0      0        2 
  21 chr21_37553437     HCab    A    G        1      2        2 
  21 chr21_37553437     HPrz    A    G        1      2        2 
  21 chr21_37553437     ZBoe    A    G        0      0        2 
  21 chr21_37553437     ZGre    A    G        0      0        2 
  21 chr21_37553437     ZHar    A    G        0      0        2 
  21 chr21_37553437   Sample    A    G        0      0        2 
  21 chr21_37575894     AAsi    A    G        0      0        2 
  21 chr21_37575894     AKia    A    G        0      0        2 
  21 chr21_37575894     AOna    A    G        0      0        2 
  21 chr21_37575894     ASom    A    G        0      0        2 
  21 chr21_37575894     HCab    A    G        1      2        2 
  21 chr21_37575894     HPrz    A    G      0.5      1        2 
  21 chr21_37575894     ZBoe    A    G        0      0        2 
  21 chr21_37575894     ZGre    A    G        0      0        2 
  21 chr21_37575894     ZHar    A    G        0      0        2 
  21 chr21_37575894   Sample    A    G        0      0        2 
  21 chr21_37580231     AAsi    A    G        0      0        2 
  21 chr21_37580231     AKia    A    G        0      0        2 
  21 chr21_37580231     AOna    A    G        0      0        2 
  21 chr21_37580231     ASom    A    G        0      0        2 
  21 chr21_37580231     HCab    A    G        1      2        2 
  21 chr21_37580231     HPrz    A    G        1      2        2 
  21 chr21_37580231     ZBoe    A    G        0      0        2 
  21 chr21_37580231     ZGre    A    G        0      0        2 
  21 chr21_37580231     ZHar    A    G        0      0        2 
  21 chr21_37580231   Sample    A    G        0      0        2 
  21 chr21_37581033     AAsi    G    C        0      0        2 
  21 chr21_37581033     AKia    G    C        0      0        2 
  21 chr21_37581033     AOna    G    C        0      0        2 
  21 chr21_37581033     ASom    G    C        0      0        2 
  21 chr21_37581033     HCab    G    C        1      2        2 
  21 chr21_37581033     HPrz    G    C        1      2        2 
  21 chr21_37581033     ZBoe    G    C        0      0        2 
  21 chr21_37581033     ZGre    G    C        0      0        2 
  21 chr21_37581033     ZHar    G    C        0      0        2 
  21 chr21_37581033   Sample    G    C        0      0        2 
  21 chr21_37586679     AAsi    T    C        0      0        2 
  21 chr21_37586679     AKia    T    C        0      0        2 
  21 chr21_37586679     AOna    T    C        0      0        2 
  21 chr21_37586679     ASom    T    C        0      0        2 
  21 chr21_37586679     HCab    T    C        1      2        2 
  21 chr21_37586679     HPrz    T    C        1      2        2 
  21 chr21_37586679     ZBoe    T    C        0      0        2 
  21 chr21_37586679     ZGre    T    C        0      0        2 
  21 chr21_37586679     ZHar    T    C        0      0        2 
  21 chr21_37586679   Sample    T    C        0      0        2 
  21 chr21_37595836     AAsi    G    C        0      0        2 
  21 chr21_37595836     AKia    G    C        0      0        2 
  21 chr21_37595836     AOna    G    C        0      0        2 
  21 chr21_37595836     ASom    G    C        0      0        2 
  21 chr21_37595836     HCab    G    C        1      2        2 
  21 chr21_37595836     HPrz    G    C        1      2        2 
  21 chr21_37595836     ZBoe    G    C        0      0        2 
  21 chr21_37595836     ZGre    G    C        0      0        2 
  21 chr21_37595836     ZHar    G    C        0      0        2 
  21 chr21_37595836   Sample    G    C        0      0        2 
  21 chr21_37596447     AAsi    T    A        0      0        2 
  21 chr21_37596447     AKia    T    A        0      0        2 
  21 chr21_37596447     AOna    T    A        0      0        2 
  21 chr21_37596447     ASom    T    A        0      0        2 
  21 chr21_37596447     HCab    T    A        1      2        2 
  21 chr21_37596447     HPrz    T    A        1      2        2 
  21 chr21_37596447     ZBoe    T    A        0      0        2 
  21 chr21_37596447     ZGre    T    A        0      0        2 
  21 chr21_37596447     ZHar    T    A        0      0        2 
  21 chr21_37596447   Sample    T    A        0      0        2 
  21 chr21_37596800     AAsi    A    G        0      0        2 
  21 chr21_37596800     AKia    A    G        0      0        2 
  21 chr21_37596800     AOna    A    G      0.5      1        2 
  21 chr21_37596800     ASom    A    G        0      0        2 
  21 chr21_37596800     HCab    A    G        0      0        2 
  21 chr21_37596800     HPrz    A    G        0      0        2 
  21 chr21_37596800     ZBoe    A    G        0      0        2 
  21 chr21_37596800     ZGre    A    G        0      0        2 
  21 chr21_37596800     ZHar    A    G        0      0        2 
  21 chr21_37596800   Sample    A    G        0      0        2 
  21 chr21_37614040     AAsi    A    G        0      0        2 
  21 chr21_37614040     AKia    A    G        0      0        2 
  21 chr21_37614040     AOna    A    G      0.5      1        2 
  21 chr21_37614040     ASom    A    G        0      0        2 
  21 chr21_37614040     HCab    A    G        0      0        2 
  21 chr21_37614040     HPrz    A    G        0      0        2 
  21 chr21_37614040     ZBoe    A    G        0      0        2 
  21 chr21_37614040     ZGre    A    G        0      0        2 
  21 chr21_37614040     ZHar    A    G        0      0        2 
  21 chr21_37614040   Sample    A    G        0      0        2 
  21 chr21_37636749     AAsi    A    C        0      0        2 
  21 chr21_37636749     AKia    A    C        0      0        2 
  21 chr21_37636749     AOna    A    C        0      0        2 
  21 chr21_37636749     ASom    A    C        0      0        2 
  21 chr21_37636749     HCab    A    C        0      0        2 
  21 chr21_37636749     HPrz    A    C        0      0        2 
  21 chr21_37636749     ZBoe    A    C        0      0        2 
  21 chr21_37636749     ZGre    A    C        1      2        2 
  21 chr21_37636749     ZHar    A    C        0      0        2 
  21 chr21_37636749   Sample    A    C        0      0        2 
  21 chr21_37637765     AAsi    A    C        0      0        2 
  21 chr21_37637765     AKia    A    C        0      0        2 
  21 chr21_37637765     AOna    A    C        0      0        2 
  21 chr21_37637765     ASom    A    C        0      0        2 
  21 chr21_37637765     HCab    A    C        0      0        2 
  21 chr21_37637765     HPrz    A    C        0      0        2 
  21 chr21_37637765     ZBoe    A    C        0      0        2 
  21 chr21_37637765     ZGre    A    C        0      0        2 
  21 chr21_37637765     ZHar    A    C        1      2        2 
  21 chr21_37637765   Sample    A    C        0      0        2 
  21 chr21_37641651     AAsi    T    C        0      0        2 
  21 chr21_37641651     AKia    T    C        0      0        2 
  21 chr21_37641651     AOna    T    C        0      0        2 
  21 chr21_37641651     ASom    T    C        1      2        2 
  21 chr21_37641651     HCab    T    C        0      0        2 
  21 chr21_37641651     HPrz    T    C        0      0        2 
  21 chr21_37641651     ZBoe    T    C        0      0        2 
  21 chr21_37641651     ZGre    T    C        0      0        2 
  21 chr21_37641651     ZHar    T    C        0      0        2 
  21 chr21_37641651   Sample    T    C        0      0        2 
  21 chr21_37649286     AAsi    G    A        0      0        2 
  21 chr21_37649286     AKia    G    A        0      0        2 
  21 chr21_37649286     AOna    G    A        0      0        2 
  21 chr21_37649286     ASom    G    A        0      0        2 
  21 chr21_37649286     HCab    G    A        0      0        2 
  21 chr21_37649286     HPrz    G    A        0      0        2 
  21 chr21_37649286     ZBoe    G    A      0.5      1        2 
  21 chr21_37649286     ZGre    G    A        0      0        2 
  21 chr21_37649286     ZHar    G    A        0      0        2 
  21 chr21_37649286   Sample    G    A        0      0        2 
  21 chr21_37653880     AAsi    G    C        0      0        2 
  21 chr21_37653880     AKia    G    C      0.5      1        2 
  21 chr21_37653880     AOna    G    C        0      0        2 
  21 chr21_37653880     ASom    G    C        0      0        2 
  21 chr21_37653880     HCab    G    C        0      0        2 
  21 chr21_37653880     HPrz    G    C        0      0        2 
  21 chr21_37653880     ZBoe    G    C        0      0        2 
  21 chr21_37653880     ZGre    G    C        0      0        2 
  21 chr21_37653880     ZHar    G    C        0      0        2 
  21 chr21_37653880   Sample    G    C        0      0        2 
  21 chr21_37657176     AAsi    A    G        0      0        2 
  21 chr21_37657176     AKia    A    G        0      0        2 
  21 chr21_37657176     AOna    A    G        0      0        2 
  21 chr21_37657176     ASom    A    G        0      0        2 
  21 chr21_37657176     HCab    A    G        1      2        2 
  21 chr21_37657176     HPrz    A    G        1      2        2 
  21 chr21_37657176     ZBoe    A    G        0      0        2 
  21 chr21_37657176     ZGre    A    G        0      0        2 
  21 chr21_37657176     ZHar    A    G        0      0        2 
  21 chr21_37657176   Sample    A    G        0      0        2 
  21 chr21_37660215     AAsi    A    G        0      0        2 
  21 chr21_37660215     AKia    A    G        0      0        2 
  21 chr21_37660215     AOna    A    G        0      0        2 
  21 chr21_37660215     ASom    A    G        0      0        2 
  21 chr21_37660215     HCab    A    G        0      0        2 
  21 chr21_37660215     HPrz    A    G        1      2        2 
  21 chr21_37660215     ZBoe    A    G        0      0        2 
  21 chr21_37660215     ZGre    A    G        0      0        2 
  21 chr21_37660215     ZHar    A    G        0      0        2 
  21 chr21_37660215   Sample    A    G        0      0        2 
  21 chr21_37663917     AAsi    G    A        0      0        2 
  21 chr21_37663917     AKia    G    A        0      0        2 
  21 chr21_37663917     AOna    G    A        0      0        2 
  21 chr21_37663917     ASom    G    A        0      0        2 
  21 chr21_37663917     HCab    G    A        0      0        2 
  21 chr21_37663917     HPrz    G    A      0.5      1        2 
  21 chr21_37663917     ZBoe    G    A        0      0        2 
  21 chr21_37663917     ZGre    G    A        0      0        2 
  21 chr21_37663917     ZHar    G    A        0      0        2 
  21 chr21_37663917   Sample    G    A        0      0        2 
  21 chr21_37683792     AAsi    T    C        0      0        2 
  21 chr21_37683792     AKia    T    C      0.5      1        2 
  21 chr21_37683792     AOna    T    C        0      0        2 
  21 chr21_37683792     ASom    T    C        0      0        2 
  21 chr21_37683792     HCab    T    C        0      0        2 
  21 chr21_37683792     HPrz    T    C        0      0        2 
  21 chr21_37683792     ZBoe    T    C        0      0        2 
  21 chr21_37683792     ZGre    T    C        0      0        2 
  21 chr21_37683792     ZHar    T    C        0      0        2 
  21 chr21_37683792   Sample    T    C        0      0        2 
  21 chr21_37706817     AAsi    C    G        0      0        2 
  21 chr21_37706817     AKia    C    G        0      0        2 
  21 chr21_37706817     AOna    C    G        0      0        2 
  21 chr21_37706817     ASom    C    G        0      0        2 
  21 chr21_37706817     HCab    C    G        1      2        2 
  21 chr21_37706817     HPrz    C    G        1      2        2 
  21 chr21_37706817     ZBoe    C    G        0      0        2 
  21 chr21_37706817     ZGre    C    G        0      0        2 
  21 chr21_37706817     ZHar    C    G        0      0        2 
  21 chr21_37706817   Sample    C    G        0      0        2 
  21 chr21_37706998     AAsi    C    A        0      0        2 
  21 chr21_37706998     AKia    C    A        0      0        2 
  21 chr21_37706998     AOna    C    A        0      0        2 
  21 chr21_37706998     ASom    C    A        0      0        2 
  21 chr21_37706998     HCab    C    A        0      0        2 
  21 chr21_37706998     HPrz    C    A        0      0        2 
  21 chr21_37706998     ZBoe    C    A      0.5      1        2 
  21 chr21_37706998     ZGre    C    A        0      0        2 
  21 chr21_37706998     ZHar    C    A        0      0        2 
  21 chr21_37706998   Sample    C    A        0      0        2 
  21 chr21_37707937     AAsi    C    G        0      0        2 
  21 chr21_37707937     AKia    C    G        0      0        2 
  21 chr21_37707937     AOna    C    G        0      0        2 
  21 chr21_37707937     ASom    C    G        0      0        2 
  21 chr21_37707937     HCab    C    G        0      0        2 
  21 chr21_37707937     HPrz    C    G      0.5      1        2 
  21 chr21_37707937     ZBoe    C    G        0      0        2 
  21 chr21_37707937     ZGre    C    G        0      0        2 
  21 chr21_37707937     ZHar    C    G        0      0        2 
  21 chr21_37707937   Sample    C    G        0      0        2 
  21 chr21_37709171     AAsi    A    G        0      0        2 
  21 chr21_37709171     AKia    A    G        0      0        2 
  21 chr21_37709171     AOna    A    G      0.5      1        2 
  21 chr21_37709171     ASom    A    G        0      0        2 
  21 chr21_37709171     HCab    A    G        0      0        2 
  21 chr21_37709171     HPrz    A    G        0      0        2 
  21 chr21_37709171     ZBoe    A    G        0      0        2 
  21 chr21_37709171     ZGre    A    G        0      0        2 
  21 chr21_37709171     ZHar    A    G        0      0        2 
  21 chr21_37709171   Sample    A    G        0      0        2 
  21 chr21_37716929     AAsi    G    A        0      0        2 
  21 chr21_37716929     AKia    G    A        0      0        2 
  21 chr21_37716929     AOna    G    A        0      0        2 
  21 chr21_37716929     ASom    G    A        0      0        2 
  21 chr21_37716929     HCab    G    A        0      0        2 
  21 chr21_37716929     HPrz    G    A        0      0        2 
  21 chr21_37716929     ZBoe    G    A        1      2        2 
  21 chr21_37716929     ZGre    G    A        0      0        2 
  21 chr21_37716929     ZHar    G    A        1      2        2 
  21 chr21_37716929   Sample    G    A        0      0        2 
  21 chr21_37722995     AAsi    G    A        0      0        2 
  21 chr21_37722995     AKia    G    A        0      0        2 
  21 chr21_37722995     AOna    G    A        0      0        2 
  21 chr21_37722995     ASom    G    A        0      0        2 
  21 chr21_37722995     HCab    G    A        0      0        2 
  21 chr21_37722995     HPrz    G    A        0      0        2 
  21 chr21_37722995     ZBoe    G    A      0.5      1        2 
  21 chr21_37722995     ZGre    G    A        0      0        2 
  21 chr21_37722995     ZHar    G    A        0      0        2 
  21 chr21_37722995   Sample    G    A        0      0        2 
  21 chr21_37732086     AAsi    C    T      0.5      1        2 
  21 chr21_37732086     AKia    C    T        0      0        2 
  21 chr21_37732086     AOna    C    T        0      0        2 
  21 chr21_37732086     ASom    C    T        0      0        2 
  21 chr21_37732086     HCab    C    T        0      0        2 
  21 chr21_37732086     HPrz    C    T        0      0        2 
  21 chr21_37732086     ZBoe    C    T        0      0        2 
  21 chr21_37732086     ZGre    C    T        0      0        2 
  21 chr21_37732086     ZHar    C    T        0      0        2 
  21 chr21_37732086   Sample    C    T        1      2        2 
  21 chr21_37744087     AAsi    C    G      0.5      1        2 
  21 chr21_37744087     AKia    C    G        0      0        2 
  21 chr21_37744087     AOna    C    G        0      0        2 
  21 chr21_37744087     ASom    C    G        0      0        2 
  21 chr21_37744087     HCab    C    G        0      0        2 
  21 chr21_37744087     HPrz    C    G        0      0        2 
  21 chr21_37744087     ZBoe    C    G        0      0        2 
  21 chr21_37744087     ZGre    C    G        0      0        2 
  21 chr21_37744087     ZHar    C    G        0      0        2 
  21 chr21_37744087   Sample    C    G        0      0        2 
  21 chr21_37744521     AAsi    T    G        0      0        2 
  21 chr21_37744521     AKia    T    G        1      2        2 
  21 chr21_37744521     AOna    T    G        1      2        2 
  21 chr21_37744521     ASom    T    G        0      0        2 
  21 chr21_37744521     HCab    T    G        0      0        2 
  21 chr21_37744521     HPrz    T    G        0      0        2 
  21 chr21_37744521     ZBoe    T    G        0      0        2 
  21 chr21_37744521     ZGre    T    G        0      0        2 
  21 chr21_37744521     ZHar    T    G        0      0        2 
  21 chr21_37744521   Sample    T    G        0      0        2 
  21 chr21_37749167     AAsi    A    G        1      2        2 
  21 chr21_37749167     AKia    A    G        0      0        2 
  21 chr21_37749167     AOna    A    G        0      0        2 
  21 chr21_37749167     ASom    A    G        1      2        2 
  21 chr21_37749167     HCab    A    G        0      0        2 
  21 chr21_37749167     HPrz    A    G        0      0        2 
  21 chr21_37749167     ZBoe    A    G        0      0        2 
  21 chr21_37749167     ZGre    A    G        0      0        2 
  21 chr21_37749167     ZHar    A    G        0      0        2 
  21 chr21_37749167   Sample    A    G        1      2        2 
  21 chr21_37750819     AAsi    C    T        0      0        2 
  21 chr21_37750819     AKia    C    T        0      0        2 
  21 chr21_37750819     AOna    C    T        0      0        2 
  21 chr21_37750819     ASom    C    T        0      0        2 
  21 chr21_37750819     HCab    C    T        1      2        2 
  21 chr21_37750819     HPrz    C    T        1      2        2 
  21 chr21_37750819     ZBoe    C    T        0      0        2 
  21 chr21_37750819     ZGre    C    T        0      0        2 
  21 chr21_37750819     ZHar    C    T        0      0        2 
  21 chr21_37750819   Sample    C    T        0      0        2 
  21 chr21_37755131     AAsi    T    C        0      0        2 
  21 chr21_37755131     AKia    T    C        0      0        2 
  21 chr21_37755131     AOna    T    C        0      0        2 
  21 chr21_37755131     ASom    T    C        0      0        2 
  21 chr21_37755131     HCab    T    C        0      0        2 
  21 chr21_37755131     HPrz    T    C        0      0        2 
  21 chr21_37755131     ZBoe    T    C        1      2        2 
  21 chr21_37755131     ZGre    T    C        1      2        2 
  21 chr21_37755131     ZHar    T    C        1      2        2 
  21 chr21_37755131   Sample    T    C        0      0        2 
  21 chr21_37759186     AAsi    G    A        0      0        2 
  21 chr21_37759186     AKia    G    A        0      0        2 
  21 chr21_37759186     AOna    G    A        0      0        2 
  21 chr21_37759186     ASom    G    A        0      0        2 
  21 chr21_37759186     HCab    G    A        0      0        2 
  21 chr21_37759186     HPrz    G    A        0      0        2 
  21 chr21_37759186     ZBoe    G    A        0      0        2 
  21 chr21_37759186     ZGre    G    A        0      0        2 
  21 chr21_37759186     ZHar    G    A      0.5      1        2 
  21 chr21_37759186   Sample    G    A        0      0        2 
  21 chr21_37759471     AAsi    A    G        0      0        2 
  21 chr21_37759471     AKia    A    G        0      0        2 
  21 chr21_37759471     AOna    A    G        0      0        2 
  21 chr21_37759471     ASom    A    G        0      0        2 
  21 chr21_37759471     HCab    A    G        1      2        2 
  21 chr21_37759471     HPrz    A    G        1      2        2 
  21 chr21_37759471     ZBoe    A    G        0      0        2 
  21 chr21_37759471     ZGre    A    G        0      0        2 
  21 chr21_37759471     ZHar    A    G        0      0        2 
  21 chr21_37759471   Sample    A    G        0      0        2 
  21 chr21_37762383     AAsi    A    G        0      0        2 
  21 chr21_37762383     AKia    A    G        0      0        2 
  21 chr21_37762383     AOna    A    G        0      0        2 
  21 chr21_37762383     ASom    A    G        0      0        2 
  21 chr21_37762383     HCab    A    G        0      0        2 
  21 chr21_37762383     HPrz    A    G        0      0        2 
  21 chr21_37762383     ZBoe    A    G        0      0        2 
  21 chr21_37762383     ZGre    A    G        0      0        2 
  21 chr21_37762383     ZHar    A    G        1      2        2 
  21 chr21_37762383   Sample    A    G        0      0        2 
  21 chr21_37766274     AAsi    A    G        1      2        2 
  21 chr21_37766274     AKia    A    G        0      0        2 
  21 chr21_37766274     AOna    A    G        0      0        2 
  21 chr21_37766274     ASom    A    G        0      0        2 
  21 chr21_37766274     HCab    A    G        0      0        2 
  21 chr21_37766274     HPrz    A    G        0      0        2 
  21 chr21_37766274     ZBoe    A    G        0      0        2 
  21 chr21_37766274     ZGre    A    G        0      0        2 
  21 chr21_37766274     ZHar    A    G        0      0        2 
  21 chr21_37766274   Sample    A    G        0      0        2 
  21 chr21_37767252     AAsi    C    T        0      0        2 
  21 chr21_37767252     AKia    C    T        1      2        2 
  21 chr21_37767252     AOna    C    T        0      0        2 
  21 chr21_37767252     ASom    C    T        0      0        2 
  21 chr21_37767252     HCab    C    T        0      0        2 
  21 chr21_37767252     HPrz    C    T        0      0        2 
  21 chr21_37767252     ZBoe    C    T        0      0        2 
  21 chr21_37767252     ZGre    C    T        0      0        2 
  21 chr21_37767252     ZHar    C    T        0      0        2 
  21 chr21_37767252   Sample    C    T        0      0        2 
  21 chr21_37768048     AAsi    G    A        0      0        2 
  21 chr21_37768048     AKia    G    A        1      2        2 
  21 chr21_37768048     AOna    G    A      0.5      1        2 
  21 chr21_37768048     ASom    G    A        0      0        2 
  21 chr21_37768048     HCab    G    A        0      0        2 
  21 chr21_37768048     HPrz    G    A        0      0        2 
  21 chr21_37768048     ZBoe    G    A        0      0        2 
  21 chr21_37768048     ZGre    G    A        0      0        2 
  21 chr21_37768048     ZHar    G    A        0      0        2 
  21 chr21_37768048   Sample    G    A        0      0        2 
  21 chr21_37768676     AAsi    T    C        0      0        2 
  21 chr21_37768676     AKia    T    C        0      0        2 
  21 chr21_37768676     AOna    T    C        0      0        2 
  21 chr21_37768676     ASom    T    C        0      0        2 
  21 chr21_37768676     HCab    T    C      0.5      1        2 
  21 chr21_37768676     HPrz    T    C      0.5      1        2 
  21 chr21_37768676     ZBoe    T    C        0      0        2 
  21 chr21_37768676     ZGre    T    C        0      0        2 
  21 chr21_37768676     ZHar    T    C        0      0        2 
  21 chr21_37768676   Sample    T    C        0      0        2 
  21 chr21_37769126     AAsi    T    C        0      0        2 
  21 chr21_37769126     AKia    T    C        0      0        2 
  21 chr21_37769126     AOna    T    C        0      0        2 
  21 chr21_37769126     ASom    T    C        0      0        2 
  21 chr21_37769126     HCab    T    C        0      0        2 
  21 chr21_37769126     HPrz    T    C        0      0        2 
  21 chr21_37769126     ZBoe    T    C        0      0        2 
  21 chr21_37769126     ZGre    T    C        0      0        2 
  21 chr21_37769126     ZHar    T    C      0.5      1        2 
  21 chr21_37769126   Sample    T    C        0      0        2 
  21 chr21_37793352     AAsi    C    T        0      0        2 
  21 chr21_37793352     AKia    C    T        0      0        2 
  21 chr21_37793352     AOna    C    T      0.5      1        2 
  21 chr21_37793352     ASom    C    T        0      0        2 
  21 chr21_37793352     HCab    C    T        0      0        2 
  21 chr21_37793352     HPrz    C    T        0      0        2 
  21 chr21_37793352     ZBoe    C    T        0      0        2 
  21 chr21_37793352     ZGre    C    T        0      0        2 
  21 chr21_37793352     ZHar    C    T        0      0        2 
  21 chr21_37793352   Sample    C    T        0      0        2 
  21 chr21_37798671     AAsi    G    A        0      0        2 
  21 chr21_37798671     AKia    G    A        0      0        2 
  21 chr21_37798671     AOna    G    A        0      0        2 
  21 chr21_37798671     ASom    G    A        0      0        2 
  21 chr21_37798671     HCab    G    A      0.5      1        2 
  21 chr21_37798671     HPrz    G    A        0      0        2 
  21 chr21_37798671     ZBoe    G    A        0      0        2 
  21 chr21_37798671     ZGre    G    A        0      0        2 
  21 chr21_37798671     ZHar    G    A        0      0        2 
  21 chr21_37798671   Sample    G    A        0      0        2 
  21 chr21_37801869     AAsi    T    C        0      0        2 
  21 chr21_37801869     AKia    T    C        0      0        2 
  21 chr21_37801869     AOna    T    C        0      0        2 
  21 chr21_37801869     ASom    T    C        0      0        2 
  21 chr21_37801869     HCab    T    C        0      0        2 
  21 chr21_37801869     HPrz    T    C        0      0        2 
  21 chr21_37801869     ZBoe    T    C      0.5      1        2 
  21 chr21_37801869     ZGre    T    C        0      0        2 
  21 chr21_37801869     ZHar    T    C        0      0        2 
  21 chr21_37801869   Sample    T    C        0      0        2 
  21 chr21_37808736     AAsi    T    C        0      0        2 
  21 chr21_37808736     AKia    T    C        0      0        2 
  21 chr21_37808736     AOna    T    C        0      0        2 
  21 chr21_37808736     ASom    T    C        0      0        2 
  21 chr21_37808736     HCab    T    C        0      0        2 
  21 chr21_37808736     HPrz    T    C        0      0        2 
  21 chr21_37808736     ZBoe    T    C        0      0        2 
  21 chr21_37808736     ZGre    T    C        0      0        2 
  21 chr21_37808736     ZHar    T    C        1      2        2 
  21 chr21_37808736   Sample    T    C        0      0        2 
  21 chr21_37814818     AAsi    C    A        0      0        2 
  21 chr21_37814818     AKia    C    A        0      0        2 
  21 chr21_37814818     AOna    C    A        0      0        2 
  21 chr21_37814818     ASom    C    A        0      0        2 
  21 chr21_37814818     HCab    C    A        0      0        2 
  21 chr21_37814818     HPrz    C    A      0.5      1        2 
  21 chr21_37814818     ZBoe    C    A        0      0        2 
  21 chr21_37814818     ZGre    C    A        0      0        2 
  21 chr21_37814818     ZHar    C    A        0      0        2 
  21 chr21_37814818   Sample    C    A        0      0        2 
  21 chr21_37828097     AAsi    C    G        0      0        2 
  21 chr21_37828097     AKia    C    G        0      0        2 
  21 chr21_37828097     AOna    C    G        0      0        2 
  21 chr21_37828097     ASom    C    G        0      0        2 
  21 chr21_37828097     HCab    C    G        1      2        2 
  21 chr21_37828097     HPrz    C    G        1      2        2 
  21 chr21_37828097     ZBoe    C    G        0      0        2 
  21 chr21_37828097     ZGre    C    G        0      0        2 
  21 chr21_37828097     ZHar    C    G        0      0        2 
  21 chr21_37828097   Sample    C    G        0      0        2 
  21 chr21_37835951     AAsi    T    G      0.5      1        2 
  21 chr21_37835951     AKia    T    G        0      0        2 
  21 chr21_37835951     AOna    T    G        0      0        2 
  21 chr21_37835951     ASom    T    G        1      2        2 
  21 chr21_37835951     HCab    T    G        0      0        2 
  21 chr21_37835951     HPrz    T    G        0      0        2 
  21 chr21_37835951     ZBoe    T    G        0      0        2 
  21 chr21_37835951     ZGre    T    G        0      0        2 
  21 chr21_37835951     ZHar    T    G        0      0        2 
  21 chr21_37835951   Sample    T    G        1      2        2 
  21 chr21_37838320     AAsi    C    T        0      0        2 
  21 chr21_37838320     AKia    C    T        0      0        2 
  21 chr21_37838320     AOna    C    T        0      0        2 
  21 chr21_37838320     ASom    C    T        0      0        2 
  21 chr21_37838320     HCab    C    T        0      0        2 
  21 chr21_37838320     HPrz    C    T        0      0        2 
  21 chr21_37838320     ZBoe    C    T      0.5      1        2 
  21 chr21_37838320     ZGre    C    T        0      0        2 
  21 chr21_37838320     ZHar    C    T        0      0        2 
  21 chr21_37838320   Sample    C    T        0      0        2 
  21 chr21_37839085     AAsi    C    T        0      0        2 
  21 chr21_37839085     AKia    C    T      0.5      1        2 
  21 chr21_37839085     AOna    C    T        1      2        2 
  21 chr21_37839085     ASom    C    T        0      0        2 
  21 chr21_37839085     HCab    C    T        0      0        2 
  21 chr21_37839085     HPrz    C    T        0      0        2 
  21 chr21_37839085     ZBoe    C    T        0      0        2 
  21 chr21_37839085     ZGre    C    T        0      0        2 
  21 chr21_37839085     ZHar    C    T        0      0        2 
  21 chr21_37839085   Sample    C    T        0      0        2 
  21 chr21_37848255     AAsi    A    G        0      0        2 
  21 chr21_37848255     AKia    A    G        0      0        2 
  21 chr21_37848255     AOna    A    G        0      0        2 
  21 chr21_37848255     ASom    A    G        0      0        2 
  21 chr21_37848255     HCab    A    G        0      0        2 
  21 chr21_37848255     HPrz    A    G        0      0        2 
  21 chr21_37848255     ZBoe    A    G      0.5      1        2 
  21 chr21_37848255     ZGre    A    G        0      0        2 
  21 chr21_37848255     ZHar    A    G        0      0        2 
  21 chr21_37848255   Sample    A    G        0      0        2 
  21 chr21_37849986     AAsi    A    G        0      0        2 
  21 chr21_37849986     AKia    A    G        0      0        2 
  21 chr21_37849986     AOna    A    G        0      0        2 
  21 chr21_37849986     ASom    A    G        0      0        2 
  21 chr21_37849986     HCab    A    G        0      0        2 
  21 chr21_37849986     HPrz    A    G        0      0        2 
  21 chr21_37849986     ZBoe    A    G      0.5      1        2 
  21 chr21_37849986     ZGre    A    G        0      0        2 
  21 chr21_37849986     ZHar    A    G        0      0        2 
  21 chr21_37849986   Sample    A    G        0      0        2 
  21 chr21_37852273     AAsi    A    G        0      0        2 
  21 chr21_37852273     AKia    A    G        0      0        2 
  21 chr21_37852273     AOna    A    G        0      0        2 
  21 chr21_37852273     ASom    A    G        0      0        2 
  21 chr21_37852273     HCab    A    G        0      0        2 
  21 chr21_37852273     HPrz    A    G        0      0        2 
  21 chr21_37852273     ZBoe    A    G        0      0        2 
  21 chr21_37852273     ZGre    A    G        1      2        2 
  21 chr21_37852273     ZHar    A    G        0      0        2 
  21 chr21_37852273   Sample    A    G        0      0        2 
  21 chr21_37857930     AAsi    T    C        0      0        2 
  21 chr21_37857930     AKia    T    C        0      0        2 
  21 chr21_37857930     AOna    T    C        0      0        2 
  21 chr21_37857930     ASom    T    C        0      0        2 
  21 chr21_37857930     HCab    T    C        0      0        2 
  21 chr21_37857930     HPrz    T    C        0      0        2 
  21 chr21_37857930     ZBoe    T    C        0      0        2 
  21 chr21_37857930     ZGre    T    C        1      2        2 
  21 chr21_37857930     ZHar    T    C        0      0        2 
  21 chr21_37857930   Sample    T    C        0      0        2 
  21 chr21_37862836     AAsi    A    G        0      0        2 
  21 chr21_37862836     AKia    A    G        0      0        2 
  21 chr21_37862836     AOna    A    G        0      0        2 
  21 chr21_37862836     ASom    A    G        0      0        2 
  21 chr21_37862836     HCab    A    G        1      2        2 
  21 chr21_37862836     HPrz    A    G        1      2        2 
  21 chr21_37862836     ZBoe    A    G        0      0        2 
  21 chr21_37862836     ZGre    A    G        0      0        2 
  21 chr21_37862836     ZHar    A    G        0      0        2 
  21 chr21_37862836   Sample    A    G        0      0        2 
  21 chr21_37869216     AAsi    C    T        0      0        2 
  21 chr21_37869216     AKia    C    T        0      0        2 
  21 chr21_37869216     AOna    C    T        0      0        2 
  21 chr21_37869216     ASom    C    T        0      0        2 
  21 chr21_37869216     HCab    C    T        1      2        2 
  21 chr21_37869216     HPrz    C    T        1      2        2 
  21 chr21_37869216     ZBoe    C    T        0      0        2 
  21 chr21_37869216     ZGre    C    T        0      0        2 
  21 chr21_37869216     ZHar    C    T        0      0        2 
  21 chr21_37869216   Sample    C    T        0      0        2 
  21 chr21_37874643     AAsi    A    G        0      0        2 
  21 chr21_37874643     AKia    A    G        0      0        2 
  21 chr21_37874643     AOna    A    G        0      0        2 
  21 chr21_37874643     ASom    A    G        0      0        2 
  21 chr21_37874643     HCab    A    G        1      2        2 
  21 chr21_37874643     HPrz    A    G        1      2        2 
  21 chr21_37874643     ZBoe    A    G        0      0        2 
  21 chr21_37874643     ZGre    A    G        0      0        2 
  21 chr21_37874643     ZHar    A    G        0      0        2 
  21 chr21_37874643   Sample    A    G        0      0        2 
  21 chr21_37878957     AAsi    G    T        0      0        2 
  21 chr21_37878957     AKia    G    T        0      0        2 
  21 chr21_37878957     AOna    G    T        0      0        2 
  21 chr21_37878957     ASom    G    T        0      0        2 
  21 chr21_37878957     HCab    G    T      0.5      1        2 
  21 chr21_37878957     HPrz    G    T        0      0        2 
  21 chr21_37878957     ZBoe    G    T        0      0        2 
  21 chr21_37878957     ZGre    G    T        0      0        2 
  21 chr21_37878957     ZHar    G    T        0      0        2 
  21 chr21_37878957   Sample    G    T        0      0        2 
  21 chr21_37885036     AAsi    T    C        0      0        2 
  21 chr21_37885036     AKia    T    C        0      0        2 
  21 chr21_37885036     AOna    T    C        0      0        2 
  21 chr21_37885036     ASom    T    C        0      0        2 
  21 chr21_37885036     HCab    T    C        0      0        2 
  21 chr21_37885036     HPrz    T    C        0      0        2 
  21 chr21_37885036     ZBoe    T    C        0      0        2 
  21 chr21_37885036     ZGre    T    C        0      0        2 
  21 chr21_37885036     ZHar    T    C      0.5      1        2 
  21 chr21_37885036   Sample    T    C        0      0        2 
  21 chr21_37887346     AAsi    G    A        0      0        2 
  21 chr21_37887346     AKia    G    A      0.5      1        2 
  21 chr21_37887346     AOna    G    A        0      0        2 
  21 chr21_37887346     ASom    G    A        0      0        2 
  21 chr21_37887346     HCab    G    A        0      0        2 
  21 chr21_37887346     HPrz    G    A        0      0        2 
  21 chr21_37887346     ZBoe    G    A        0      0        2 
  21 chr21_37887346     ZGre    G    A        0      0        2 
  21 chr21_37887346     ZHar    G    A        0      0        2 
  21 chr21_37887346   Sample    G    A        0      0        2 
  21 chr21_37891910     AAsi    T    C        0      0        2 
  21 chr21_37891910     AKia    T    C        0      0        2 
  21 chr21_37891910     AOna    T    C        0      0        2 
  21 chr21_37891910     ASom    T    C        0      0        2 
  21 chr21_37891910     HCab    T    C        0      0        2 
  21 chr21_37891910     HPrz    T    C        0      0        2 
  21 chr21_37891910     ZBoe    T    C        1      2        2 
  21 chr21_37891910     ZGre    T    C        0      0        2 
  21 chr21_37891910     ZHar    T    C        1      2        2 
  21 chr21_37891910   Sample    T    C        0      0        2 
  21 chr21_37891929     AAsi    A    G        0      0        2 
  21 chr21_37891929     AKia    A    G        0      0        2 
  21 chr21_37891929     AOna    A    G        0      0        2 
  21 chr21_37891929     ASom    A    G        0      0        2 
  21 chr21_37891929     HCab    A    G        0      0        2 
  21 chr21_37891929     HPrz    A    G        0      0        2 
  21 chr21_37891929     ZBoe    A    G        0      0        2 
  21 chr21_37891929     ZGre    A    G        0      0        2 
  21 chr21_37891929     ZHar    A    G        1      2        2 
  21 chr21_37891929   Sample    A    G        0      0        2 
  21 chr21_37892421     AAsi    A    C        0      0        2 
  21 chr21_37892421     AKia    A    C        0      0        2 
  21 chr21_37892421     AOna    A    C      0.5      1        2 
  21 chr21_37892421     ASom    A    C        0      0        2 
  21 chr21_37892421     HCab    A    C        0      0        2 
  21 chr21_37892421     HPrz    A    C        0      0        2 
  21 chr21_37892421     ZBoe    A    C        0      0        2 
  21 chr21_37892421     ZGre    A    C        0      0        2 
  21 chr21_37892421     ZHar    A    C        0      0        2 
  21 chr21_37892421   Sample    A    C        0      0        2 
  21 chr21_37894144     AAsi    T    G        0      0        2 
  21 chr21_37894144     AKia    T    G      0.5      1        2 
  21 chr21_37894144     AOna    T    G      0.5      1        2 
  21 chr21_37894144     ASom    T    G        0      0        2 
  21 chr21_37894144     HCab    T    G        0      0        2 
  21 chr21_37894144     HPrz    T    G        0      0        2 
  21 chr21_37894144     ZBoe    T    G        0      0        2 
  21 chr21_37894144     ZGre    T    G        0      0        2 
  21 chr21_37894144     ZHar    T    G        0      0        2 
  21 chr21_37894144   Sample    T    G        0      0        2 
  21 chr21_37894407     AAsi    A    G        0      0        2 
  21 chr21_37894407     AKia    A    G        0      0        2 
  21 chr21_37894407     AOna    A    G      0.5      1        2 
  21 chr21_37894407     ASom    A    G        0      0        2 
  21 chr21_37894407     HCab    A    G        0      0        2 
  21 chr21_37894407     HPrz    A    G        0      0        2 
  21 chr21_37894407     ZBoe    A    G        0      0        2 
  21 chr21_37894407     ZGre    A    G        0      0        2 
  21 chr21_37894407     ZHar    A    G        0      0        2 
  21 chr21_37894407   Sample    A    G        0      0        2 
  21 chr21_37895009     AAsi    T    C        0      0        2 
  21 chr21_37895009     AKia    T    C        0      0        2 
  21 chr21_37895009     AOna    T    C        0      0        2 
  21 chr21_37895009     ASom    T    C        0      0        2 
  21 chr21_37895009     HCab    T    C        0      0        2 
  21 chr21_37895009     HPrz    T    C        0      0        2 
  21 chr21_37895009     ZBoe    T    C        1      2        2 
  21 chr21_37895009     ZGre    T    C        0      0        2 
  21 chr21_37895009     ZHar    T    C        0      0        2 
  21 chr21_37895009   Sample    T    C        0      0        2 
  21 chr21_37906416     AAsi    C    T      0.5      1        2 
  21 chr21_37906416     AKia    C    T        0      0        2 
  21 chr21_37906416     AOna    C    T        0      0        2 
  21 chr21_37906416     ASom    C    T        1      2        2 
  21 chr21_37906416     HCab    C    T        0      0        2 
  21 chr21_37906416     HPrz    C    T        0      0        2 
  21 chr21_37906416     ZBoe    C    T        0      0        2 
  21 chr21_37906416     ZGre    C    T        0      0        2 
  21 chr21_37906416     ZHar    C    T        0      0        2 
  21 chr21_37906416   Sample    C    T        1      2        2 
  21 chr21_37916507     AAsi    C    T        0      0        2 
  21 chr21_37916507     AKia    C    T        0      0        2 
  21 chr21_37916507     AOna    C    T        0      0        2 
  21 chr21_37916507     ASom    C    T        0      0        2 
  21 chr21_37916507     HCab    C    T        0      0        2 
  21 chr21_37916507     HPrz    C    T        0      0        2 
  21 chr21_37916507     ZBoe    C    T      0.5      1        2 
  21 chr21_37916507     ZGre    C    T        0      0        2 
  21 chr21_37916507     ZHar    C    T        0      0        2 
  21 chr21_37916507   Sample    C    T        0      0        2 
  21 chr21_37919734     AAsi    A    G      0.5      1        2 
  21 chr21_37919734     AKia    A    G        0      0        2 
  21 chr21_37919734     AOna    A    G        0      0        2 
  21 chr21_37919734     ASom    A    G        0      0        2 
  21 chr21_37919734     HCab    A    G        0      0        2 
  21 chr21_37919734     HPrz    A    G        0      0        2 
  21 chr21_37919734     ZBoe    A    G        0      0        2 
  21 chr21_37919734     ZGre    A    G        0      0        2 
  21 chr21_37919734     ZHar    A    G        0      0        2 
  21 chr21_37919734   Sample    A    G        0      0        2 
  21 chr21_37921730     AAsi    G    A        1      2        2 
  21 chr21_37921730     AKia    G    A        0      0        2 
  21 chr21_37921730     AOna    G    A        0      0        2 
  21 chr21_37921730     ASom    G    A        1      2        2 
  21 chr21_37921730     HCab    G    A        0      0        2 
  21 chr21_37921730     HPrz    G    A        0      0        2 
  21 chr21_37921730     ZBoe    G    A        0      0        2 
  21 chr21_37921730     ZGre    G    A        0      0        2 
  21 chr21_37921730     ZHar    G    A        0      0        2 
  21 chr21_37921730   Sample    G    A        1      2        2 
  21 chr21_37922654     AAsi    T    A        0      0        2 
  21 chr21_37922654     AKia    T    A        0      0        2 
  21 chr21_37922654     AOna    T    A        0      0        2 
  21 chr21_37922654     ASom    T    A        0      0        2 
  21 chr21_37922654     HCab    T    A        0      0        2 
  21 chr21_37922654     HPrz    T    A      0.5      1        2 
  21 chr21_37922654     ZBoe    T    A        0      0        2 
  21 chr21_37922654     ZGre    T    A        0      0        2 
  21 chr21_37922654     ZHar    T    A        0      0        2 
  21 chr21_37922654   Sample    T    A        0      0        2 
  21 chr21_37926409     AAsi    G    A        0      0        2 
  21 chr21_37926409     AKia    G    A        0      0        2 
  21 chr21_37926409     AOna    G    A        0      0        2 
  21 chr21_37926409     ASom    G    A        0      0        2 
  21 chr21_37926409     HCab    G    A        1      2        2 
  21 chr21_37926409     HPrz    G    A        1      2        2 
  21 chr21_37926409     ZBoe    G    A        0      0        2 
  21 chr21_37926409     ZGre    G    A        0      0        2 
  21 chr21_37926409     ZHar    G    A        0      0        2 
  21 chr21_37926409   Sample    G    A        0      0        2 
  21 chr21_37933812     AAsi    C    T        0      0        2 
  21 chr21_37933812     AKia    C    T        0      0        2 
  21 chr21_37933812     AOna    C    T        0      0        2 
  21 chr21_37933812     ASom    C    T        0      0        2 
  21 chr21_37933812     HCab    C    T        0      0        2 
  21 chr21_37933812     HPrz    C    T        0      0        2 
  21 chr21_37933812     ZBoe    C    T        0      0        2 
  21 chr21_37933812     ZGre    C    T        1      2        2 
  21 chr21_37933812     ZHar    C    T        0      0        2 
  21 chr21_37933812   Sample    C    T        0      0        2 
  21 chr21_37938712     AAsi    A    T        0      0        2 
  21 chr21_37938712     AKia    A    T        0      0        2 
  21 chr21_37938712     AOna    A    T        0      0        2 
  21 chr21_37938712     ASom    A    T        0      0        2 
  21 chr21_37938712     HCab    A    T        0      0        2 
  21 chr21_37938712     HPrz    A    T        0      0        2 
  21 chr21_37938712     ZBoe    A    T        0      0        2 
  21 chr21_37938712     ZGre    A    T        1      2        2 
  21 chr21_37938712     ZHar    A    T        0      0        2 
  21 chr21_37938712   Sample    A    T        0      0        2 
  21 chr21_37946515     AAsi    T    C        0      0        2 
  21 chr21_37946515     AKia    T    C        0      0        2 
  21 chr21_37946515     AOna    T    C        0      0        2 
  21 chr21_37946515     ASom    T    C        0      0        2 
  21 chr21_37946515     HCab    T    C        0      0        2 
  21 chr21_37946515     HPrz    T    C        0      0        2 
  21 chr21_37946515     ZBoe    T    C        0      0        2 
  21 chr21_37946515     ZGre    T    C        0      0        2 
  21 chr21_37946515     ZHar    T    C      0.5      1        2 
  21 chr21_37946515   Sample    T    C        0      0        2 
  21 chr21_37946767     AAsi    C    A      0.5      1        2 
  21 chr21_37946767     AKia    C    A        0      0        2 
  21 chr21_37946767     AOna    C    A        0      0        2 
  21 chr21_37946767     ASom    C    A        1      2        2 
  21 chr21_37946767     HCab    C    A        0      0        2 
  21 chr21_37946767     HPrz    C    A        0      0        2 
  21 chr21_37946767     ZBoe    C    A        0      0        2 
  21 chr21_37946767     ZGre    C    A        0      0        2 
  21 chr21_37946767     ZHar    C    A        0      0        2 
  21 chr21_37946767   Sample    C    A        1      2        2 
  21 chr21_37956373     AAsi    T    C        0      0        2 
  21 chr21_37956373     AKia    T    C        0      0        2 
  21 chr21_37956373     AOna    T    C        0      0        2 
  21 chr21_37956373     ASom    T    C        0      0        2 
  21 chr21_37956373     HCab    T    C        0      0        2 
  21 chr21_37956373     HPrz    T    C        0      0        2 
  21 chr21_37956373     ZBoe    T    C        0      0        2 
  21 chr21_37956373     ZGre    T    C        0      0        2 
  21 chr21_37956373     ZHar    T    C        1      2        2 
  21 chr21_37956373   Sample    T    C        0      0        2 
  21 chr21_37962275     AAsi    T    C        0      0        2 
  21 chr21_37962275     AKia    T    C        0      0        2 
  21 chr21_37962275     AOna    T    C        0      0        2 
  21 chr21_37962275     ASom    T    C        0      0        2 
  21 chr21_37962275     HCab    T    C        1      2        2 
  21 chr21_37962275     HPrz    T    C        1      2        2 
  21 chr21_37962275     ZBoe    T    C        0      0        2 
  21 chr21_37962275     ZGre    T    C        0      0        2 
  21 chr21_37962275     ZHar    T    C        0      0        2 
  21 chr21_37962275   Sample    T    C        0      0        2 
  21 chr21_37965591     AAsi    C    T        0      0        2 
  21 chr21_37965591     AKia    C    T        0      0        2 
  21 chr21_37965591     AOna    C    T        0      0        2 
  21 chr21_37965591     ASom    C    T        0      0        2 
  21 chr21_37965591     HCab    C    T        0      0        2 
  21 chr21_37965591     HPrz    C    T        0      0        2 
  21 chr21_37965591     ZBoe    C    T        1      2        2 
  21 chr21_37965591     ZGre    C    T        0      0        2 
  21 chr21_37965591     ZHar    C    T        0      0        2 
  21 chr21_37965591   Sample    C    T        0      0        2 
  21 chr21_37976138     AAsi    A    G        0      0        2 
  21 chr21_37976138     AKia    A    G        0      0        2 
  21 chr21_37976138     AOna    A    G        0      0        2 
  21 chr21_37976138     ASom    A    G        0      0        2 
  21 chr21_37976138     HCab    A    G        0      0        2 
  21 chr21_37976138     HPrz    A    G        0      0        2 
  21 chr21_37976138     ZBoe    A    G        0      0        2 
  21 chr21_37976138     ZGre    A    G        1      2        2 
  21 chr21_37976138     ZHar    A    G        0      0        2 
  21 chr21_37976138   Sample    A    G        0      0        2 
  21 chr21_37977968     AAsi    A    T        0      0        2 
  21 chr21_37977968     AKia    A    T      0.5      1        2 
  21 chr21_37977968     AOna    A    T        0      0        2 
  21 chr21_37977968     ASom    A    T        0      0        2 
  21 chr21_37977968     HCab    A    T        0      0        2 
  21 chr21_37977968     HPrz    A    T        0      0        2 
  21 chr21_37977968     ZBoe    A    T        0      0        2 
  21 chr21_37977968     ZGre    A    T        0      0        2 
  21 chr21_37977968     ZHar    A    T        0      0        2 
  21 chr21_37977968   Sample    A    T        0      0        2 
  21 chr21_37978037     AAsi    G    A        0      0        2 
  21 chr21_37978037     AKia    G    A        0      0        2 
  21 chr21_37978037     AOna    G    A        0      0        2 
  21 chr21_37978037     ASom    G    A        0      0        2 
  21 chr21_37978037     HCab    G    A        1      2        2 
  21 chr21_37978037     HPrz    G    A        1      2        2 
  21 chr21_37978037     ZBoe    G    A        0      0        2 
  21 chr21_37978037     ZGre    G    A        0      0        2 
  21 chr21_37978037     ZHar    G    A        0      0        2 
  21 chr21_37978037   Sample    G    A        0      0        2 
  21 chr21_37990685     AAsi    T    C        0      0        2 
  21 chr21_37990685     AKia    T    C        0      0        2 
  21 chr21_37990685     AOna    T    C      0.5      1        2 
  21 chr21_37990685     ASom    T    C        0      0        2 
  21 chr21_37990685     HCab    T    C        0      0        2 
  21 chr21_37990685     HPrz    T    C        1      2        2 
  21 chr21_37990685     ZBoe    T    C        0      0        2 
  21 chr21_37990685     ZGre    T    C        0      0        2 
  21 chr21_37990685     ZHar    T    C        0      0        2 
  21 chr21_37990685   Sample    T    C        0      0        2 
  21 chr21_37996010     AAsi    C    A        0      0        2 
  21 chr21_37996010     AKia    C    A      0.5      1        2 
  21 chr21_37996010     AOna    C    A        1      2        2 
  21 chr21_37996010     ASom    C    A        0      0        2 
  21 chr21_37996010     HCab    C    A        0      0        2 
  21 chr21_37996010     HPrz    C    A        0      0        2 
  21 chr21_37996010     ZBoe    C    A        0      0        2 
  21 chr21_37996010     ZGre    C    A        0      0        2 
  21 chr21_37996010     ZHar    C    A        0      0        2 
  21 chr21_37996010   Sample    C    A        0      0        2 
  21 chr21_38000530     AAsi    G    A      0.5      1        2 
  21 chr21_38000530     AKia    G    A        0      0        2 
  21 chr21_38000530     AOna    G    A        0      0        2 
  21 chr21_38000530     ASom    G    A        1      2        2 
  21 chr21_38000530     HCab    G    A        0      0        2 
  21 chr21_38000530     HPrz    G    A        0      0        2 
  21 chr21_38000530     ZBoe    G    A        0      0        2 
  21 chr21_38000530     ZGre    G    A        0      0        2 
  21 chr21_38000530     ZHar    G    A        0      0        2 
  21 chr21_38000530   Sample    G    A        1      2        2 
  21 chr21_38006423     AAsi    A    C        0      0        2 
  21 chr21_38006423     AKia    A    C      0.5      1        2 
  21 chr21_38006423     AOna    A    C        0      0        2 
  21 chr21_38006423     ASom    A    C        0      0        2 
  21 chr21_38006423     HCab    A    C        0      0        2 
  21 chr21_38006423     HPrz    A    C        0      0        2 
  21 chr21_38006423     ZBoe    A    C        0      0        2 
  21 chr21_38006423     ZGre    A    C        0      0        2 
  21 chr21_38006423     ZHar    A    C        0      0        2 
  21 chr21_38006423   Sample    A    C        0      0        2 
  21 chr21_38008237     AAsi    A    G        0      0        2 
  21 chr21_38008237     AKia    A    G        0      0        2 
  21 chr21_38008237     AOna    A    G        0      0        2 
  21 chr21_38008237     ASom    A    G        0      0        2 
  21 chr21_38008237     HCab    A    G        0      0        2 
  21 chr21_38008237     HPrz    A    G        0      0        2 
  21 chr21_38008237     ZBoe    A    G        0      0        2 
  21 chr21_38008237     ZGre    A    G        1      2        2 
  21 chr21_38008237     ZHar    A    G        0      0        2 
  21 chr21_38008237   Sample    A    G        0      0        2 
  21 chr21_38015117     AAsi    C    T        0      0        2 
  21 chr21_38015117     AKia    C    T        1      2        2 
  21 chr21_38015117     AOna    C    T        0      0        2 
  21 chr21_38015117     ASom    C    T        0      0        2 
  21 chr21_38015117     HCab    C    T        0      0        2 
  21 chr21_38015117     HPrz    C    T        0      0        2 
  21 chr21_38015117     ZBoe    C    T        0      0        2 
  21 chr21_38015117     ZGre    C    T        0      0        2 
  21 chr21_38015117     ZHar    C    T        0      0        2 
  21 chr21_38015117   Sample    C    T        0      0        2 
  21 chr21_38048699     AAsi    C    G        0      0        2 
  21 chr21_38048699     AKia    C    G        0      0        2 
  21 chr21_38048699     AOna    C    G        0      0        2 
  21 chr21_38048699     ASom    C    G        0      0        2 
  21 chr21_38048699     HCab    C    G        0      0        2 
  21 chr21_38048699     HPrz    C    G        0      0        2 
  21 chr21_38048699     ZBoe    C    G        0      0        2 
  21 chr21_38048699     ZGre    C    G        0      0        2 
  21 chr21_38048699     ZHar    C    G        1      2        2 
  21 chr21_38048699   Sample    C    G        0      0        2 
  21 chr21_38051846     AAsi    T    C        0      0        2 
  21 chr21_38051846     AKia    T    C        0      0        2 
  21 chr21_38051846     AOna    T    C        0      0        2 
  21 chr21_38051846     ASom    T    C        0      0        2 
  21 chr21_38051846     HCab    T    C        1      2        2 
  21 chr21_38051846     HPrz    T    C        1      2        2 
  21 chr21_38051846     ZBoe    T    C        0      0        2 
  21 chr21_38051846     ZGre    T    C        0      0        2 
  21 chr21_38051846     ZHar    T    C        0      0        2 
  21 chr21_38051846   Sample    T    C        0      0        2 
  21 chr21_38076102     AAsi    T    C        0      0        2 
  21 chr21_38076102     AKia    T    C        0      0        2 
  21 chr21_38076102     AOna    T    C        0      0        2 
  21 chr21_38076102     ASom    T    C        0      0        2 
  21 chr21_38076102     HCab    T    C        0      0        2 
  21 chr21_38076102     HPrz    T    C        0      0        2 
  21 chr21_38076102     ZBoe    T    C      0.5      1        2 
  21 chr21_38076102     ZGre    T    C        0      0        2 
  21 chr21_38076102     ZHar    T    C        0      0        2 
  21 chr21_38076102   Sample    T    C        0      0        2 
  21 chr21_38078279     AAsi    C    T        0      0        2 
  21 chr21_38078279     AKia    C    T        0      0        2 
  21 chr21_38078279     AOna    C    T        0      0        2 
  21 chr21_38078279     ASom    C    T        0      0        2 
  21 chr21_38078279     HCab    C    T      0.5      1        2 
  21 chr21_38078279     HPrz    C    T        1      2        2 
  21 chr21_38078279     ZBoe    C    T        0      0        2 
  21 chr21_38078279     ZGre    C    T        0      0        2 
  21 chr21_38078279     ZHar    C    T        0      0        2 
  21 chr21_38078279   Sample    C    T        0      0        2 
  21 chr21_38081331     AAsi    A    G        0      0        2 
  21 chr21_38081331     AKia    A    G        0      0        2 
  21 chr21_38081331     AOna    A    G        0      0        2 
  21 chr21_38081331     ASom    A    G        0      0        2 
  21 chr21_38081331     HCab    A    G        1      2        2 
  21 chr21_38081331     HPrz    A    G        1      2        2 
  21 chr21_38081331     ZBoe    A    G        0      0        2 
  21 chr21_38081331     ZGre    A    G        0      0        2 
  21 chr21_38081331     ZHar    A    G        0      0        2 
  21 chr21_38081331   Sample    A    G        0      0        2 
  21 chr21_38089017     AAsi    G    A        0      0        2 
  21 chr21_38089017     AKia    G    A      0.5      1        2 
  21 chr21_38089017     AOna    G    A        0      0        2 
  21 chr21_38089017     ASom    G    A        0      0        2 
  21 chr21_38089017     HCab    G    A        0      0        2 
  21 chr21_38089017     HPrz    G    A        0      0        2 
  21 chr21_38089017     ZBoe    G    A        0      0        2 
  21 chr21_38089017     ZGre    G    A        0      0        2 
  21 chr21_38089017     ZHar    G    A        0      0        2 
  21 chr21_38089017   Sample    G    A        0      0        2 
  21 chr21_38101979     AAsi    C    T        0      0        2 
  21 chr21_38101979     AKia    C    T        0      0        2 
  21 chr21_38101979     AOna    C    T        0      0        2 
  21 chr21_38101979     ASom    C    T        0      0        2 
  21 chr21_38101979     HCab    C    T        0      0        2 
  21 chr21_38101979     HPrz    C    T        0      0        2 
  21 chr21_38101979     ZBoe    C    T        0      0        2 
  21 chr21_38101979     ZGre    C    T        1      2        2 
  21 chr21_38101979     ZHar    C    T        0      0        2 
  21 chr21_38101979   Sample    C    T        0      0        2 
  21 chr21_38131643     AAsi    C    G        0      0        2 
  21 chr21_38131643     AKia    C    G        0      0        2 
  21 chr21_38131643     AOna    C    G        0      0        2 
  21 chr21_38131643     ASom    C    G        0      0        2 
  21 chr21_38131643     HCab    C    G        0      0        2 
  21 chr21_38131643     HPrz    C    G      0.5      1        2 
  21 chr21_38131643     ZBoe    C    G        0      0        2 
  21 chr21_38131643     ZGre    C    G        0      0        2 
  21 chr21_38131643     ZHar    C    G        0      0        2 
  21 chr21_38131643   Sample    C    G        0      0        2 
  21 chr21_38155283     AAsi    T    C        0      0        2 
  21 chr21_38155283     AKia    T    C        0      0        2 
  21 chr21_38155283     AOna    T    C        0      0        2 
  21 chr21_38155283     ASom    T    C        0      0        2 
  21 chr21_38155283     HCab    T    C        1      2        2 
  21 chr21_38155283     HPrz    T    C        1      2        2 
  21 chr21_38155283     ZBoe    T    C        0      0        2 
  21 chr21_38155283     ZGre    T    C        0      0        2 
  21 chr21_38155283     ZHar    T    C        0      0        2 
  21 chr21_38155283   Sample    T    C        0      0        2 
  21 chr21_38157281     AAsi    G    C        0      0        2 
  21 chr21_38157281     AKia    G    C        0      0        2 
  21 chr21_38157281     AOna    G    C      0.5      1        2 
  21 chr21_38157281     ASom    G    C        0      0        2 
  21 chr21_38157281     HCab    G    C        0      0        2 
  21 chr21_38157281     HPrz    G    C        0      0        2 
  21 chr21_38157281     ZBoe    G    C        0      0        2 
  21 chr21_38157281     ZGre    G    C        0      0        2 
  21 chr21_38157281     ZHar    G    C        0      0        2 
  21 chr21_38157281   Sample    G    C        0      0        2 
  21 chr21_38159670     AAsi    C    A        0      0        2 
  21 chr21_38159670     AKia    C    A        0      0        2 
  21 chr21_38159670     AOna    C    A        0      0        2 
  21 chr21_38159670     ASom    C    A        0      0        2 
  21 chr21_38159670     HCab    C    A        0      0        2 
  21 chr21_38159670     HPrz    C    A        0      0        2 
  21 chr21_38159670     ZBoe    C    A        0      0        2 
  21 chr21_38159670     ZGre    C    A        0      0        2 
  21 chr21_38159670     ZHar    C    A      0.5      1        2 
  21 chr21_38159670   Sample    C    A        0      0        2 
  21 chr21_38182446     AAsi    A    T        0      0        2 
  21 chr21_38182446     AKia    A    T      0.5      1        2 
  21 chr21_38182446     AOna    A    T        1      2        2 
  21 chr21_38182446     ASom    A    T        0      0        2 
  21 chr21_38182446     HCab    A    T        0      0        2 
  21 chr21_38182446     HPrz    A    T        0      0        2 
  21 chr21_38182446     ZBoe    A    T        0      0        2 
  21 chr21_38182446     ZGre    A    T        0      0        2 
  21 chr21_38182446     ZHar    A    T        0      0        2 
  21 chr21_38182446   Sample    A    T        0      0        2 
  21 chr21_38190517     AAsi    G    A        0      0        2 
  21 chr21_38190517     AKia    G    A        0      0        2 
  21 chr21_38190517     AOna    G    A        0      0        2 
  21 chr21_38190517     ASom    G    A        0      0        2 
  21 chr21_38190517     HCab    G    A        1      2        2 
  21 chr21_38190517     HPrz    G    A        1      2        2 
  21 chr21_38190517     ZBoe    G    A        0      0        2 
  21 chr21_38190517     ZGre    G    A        0      0        2 
  21 chr21_38190517     ZHar    G    A        0      0        2 
  21 chr21_38190517   Sample    G    A        0      0        2 
  21 chr21_38194320     AAsi    A    G        0      0        2 
  21 chr21_38194320     AKia    A    G        0      0        2 
  21 chr21_38194320     AOna    A    G        0      0        2 
  21 chr21_38194320     ASom    A    G        0      0        2 
  21 chr21_38194320     HCab    A    G        0      0        2 
  21 chr21_38194320     HPrz    A    G        0      0        2 
  21 chr21_38194320     ZBoe    A    G        0      0        2 
  21 chr21_38194320     ZGre    A    G        1      2        2 
  21 chr21_38194320     ZHar    A    G        0      0        2 
  21 chr21_38194320   Sample    A    G        0      0        2 
  21 chr21_38198266     AAsi    G    A        0      0        2 
  21 chr21_38198266     AKia    G    A        0      0        2 
  21 chr21_38198266     AOna    G    A      0.5      1        2 
  21 chr21_38198266     ASom    G    A        0      0        2 
  21 chr21_38198266     HCab    G    A        0      0        2 
  21 chr21_38198266     HPrz    G    A        0      0        2 
  21 chr21_38198266     ZBoe    G    A        0      0        2 
  21 chr21_38198266     ZGre    G    A        0      0        2 
  21 chr21_38198266     ZHar    G    A        0      0        2 
  21 chr21_38198266   Sample    G    A        0      0        2 
  21 chr21_38218228     AAsi    T    C        0      0        2 
  21 chr21_38218228     AKia    T    C        0      0        2 
  21 chr21_38218228     AOna    T    C        0      0        2 
  21 chr21_38218228     ASom    T    C        0      0        2 
  21 chr21_38218228     HCab    T    C      0.5      1        2 
  21 chr21_38218228     HPrz    T    C        0      0        2 
  21 chr21_38218228     ZBoe    T    C        0      0        2 
  21 chr21_38218228     ZGre    T    C        0      0        2 
  21 chr21_38218228     ZHar    T    C        0      0        2 
  21 chr21_38218228   Sample    T    C        0      0        2 
  21 chr21_38224512     AAsi    T    C        0      0        2 
  21 chr21_38224512     AKia    T    C        0      0        2 
  21 chr21_38224512     AOna    T    C        0      0        2 
  21 chr21_38224512     ASom    T    C        0      0        2 
  21 chr21_38224512     HCab    T    C        1      2        2 
  21 chr21_38224512     HPrz    T    C        1      2        2 
  21 chr21_38224512     ZBoe    T    C        0      0        2 
  21 chr21_38224512     ZGre    T    C        0      0        2 
  21 chr21_38224512     ZHar    T    C        0      0        2 
  21 chr21_38224512   Sample    T    C        0      0        2 
  21 chr21_38235970     AAsi    T    C        0      0        2 
  21 chr21_38235970     AKia    T    C        0      0        2 
  21 chr21_38235970     AOna    T    C      0.5      1        2 
  21 chr21_38235970     ASom    T    C        0      0        2 
  21 chr21_38235970     HCab    T    C        0      0        2 
  21 chr21_38235970     HPrz    T    C        0      0        2 
  21 chr21_38235970     ZBoe    T    C        0      0        2 
  21 chr21_38235970     ZGre    T    C        0      0        2 
  21 chr21_38235970     ZHar    T    C        0      0        2 
  21 chr21_38235970   Sample    T    C        0      0        2 
  21 chr21_38241759     AAsi    C    A        0      0        2 
  21 chr21_38241759     AKia    C    A        0      0        2 
  21 chr21_38241759     AOna    C    A        0      0        2 
  21 chr21_38241759     ASom    C    A        0      0        2 
  21 chr21_38241759     HCab    C    A        1      2        2 
  21 chr21_38241759     HPrz    C    A        1      2        2 
  21 chr21_38241759     ZBoe    C    A        0      0        2 
  21 chr21_38241759     ZGre    C    A        0      0        2 
  21 chr21_38241759     ZHar    C    A        0      0        2 
  21 chr21_38241759   Sample    C    A        0      0        2 
  21 chr21_38248063     AAsi    A    G        0      0        2 
  21 chr21_38248063     AKia    A    G        0      0        2 
  21 chr21_38248063     AOna    A    G        0      0        2 
  21 chr21_38248063     ASom    A    G        0      0        2 
  21 chr21_38248063     HCab    A    G        0      0        2 
  21 chr21_38248063     HPrz    A    G        0      0        2 
  21 chr21_38248063     ZBoe    A    G      0.5      1        2 
  21 chr21_38248063     ZGre    A    G        0      0        2 
  21 chr21_38248063     ZHar    A    G        0      0        2 
  21 chr21_38248063   Sample    A    G        0      0        2 
  21 chr21_38248070     AAsi    A    C        0      0        2 
  21 chr21_38248070     AKia    A    C        0      0        2 
  21 chr21_38248070     AOna    A    C        0      0        2 
  21 chr21_38248070     ASom    A    C        0      0        2 
  21 chr21_38248070     HCab    A    C        1      2        2 
  21 chr21_38248070     HPrz    A    C        1      2        2 
  21 chr21_38248070     ZBoe    A    C        0      0        2 
  21 chr21_38248070     ZGre    A    C        0      0        2 
  21 chr21_38248070     ZHar    A    C        0      0        2 
  21 chr21_38248070   Sample    A    C        0      0        2 
  21 chr21_38251572     AAsi    G    A        0      0        2 
  21 chr21_38251572     AKia    G    A        1      2        2 
  21 chr21_38251572     AOna    G    A      0.5      1        2 
  21 chr21_38251572     ASom    G    A        0      0        2 
  21 chr21_38251572     HCab    G    A        0      0        2 
  21 chr21_38251572     HPrz    G    A        0      0        2 
  21 chr21_38251572     ZBoe    G    A        0      0        2 
  21 chr21_38251572     ZGre    G    A        0      0        2 
  21 chr21_38251572     ZHar    G    A        0      0        2 
  21 chr21_38251572   Sample    G    A        0      0        2 
  21 chr21_38255327     AAsi    C    T        0      0        2 
  21 chr21_38255327     AKia    C    T        0      0        2 
  21 chr21_38255327     AOna    C    T        0      0        2 
  21 chr21_38255327     ASom    C    T        0      0        2 
  21 chr21_38255327     HCab    C    T        0      0        2 
  21 chr21_38255327     HPrz    C    T        0      0        2 
  21 chr21_38255327     ZBoe    C    T        0      0        2 
  21 chr21_38255327     ZGre    C    T        0      0        2 
  21 chr21_38255327     ZHar    C    T        1      2        2 
  21 chr21_38255327   Sample    C    T        0      0        2 
  21 chr21_38264542     AAsi    C    T        0      0        2 
  21 chr21_38264542     AKia    C    T        0      0        2 
  21 chr21_38264542     AOna    C    T        0      0        2 
  21 chr21_38264542     ASom    C    T        0      0        2 
  21 chr21_38264542     HCab    C    T        1      2        2 
  21 chr21_38264542     HPrz    C    T        1      2        2 
  21 chr21_38264542     ZBoe    C    T        0      0        2 
  21 chr21_38264542     ZGre    C    T        0      0        2 
  21 chr21_38264542     ZHar    C    T        0      0        2 
  21 chr21_38264542   Sample    C    T        0      0        2 
  21 chr21_38272305     AAsi    A    G        0      0        2 
  21 chr21_38272305     AKia    A    G        0      0        2 
  21 chr21_38272305     AOna    A    G        0      0        2 
  21 chr21_38272305     ASom    A    G        0      0        2 
  21 chr21_38272305     HCab    A    G        1      2        2 
  21 chr21_38272305     HPrz    A    G        1      2        2 
  21 chr21_38272305     ZBoe    A    G        0      0        2 
  21 chr21_38272305     ZGre    A    G        0      0        2 
  21 chr21_38272305     ZHar    A    G        0      0        2 
  21 chr21_38272305   Sample    A    G        0      0        2 
  21 chr21_38273736     AAsi    A    G        0      0        2 
  21 chr21_38273736     AKia    A    G        0      0        2 
  21 chr21_38273736     AOna    A    G        0      0        2 
  21 chr21_38273736     ASom    A    G        0      0        2 
  21 chr21_38273736     HCab    A    G        1      2        2 
  21 chr21_38273736     HPrz    A    G        1      2        2 
  21 chr21_38273736     ZBoe    A    G        0      0        2 
  21 chr21_38273736     ZGre    A    G        0      0        2 
  21 chr21_38273736     ZHar    A    G        0      0        2 
  21 chr21_38273736   Sample    A    G        0      0        2 
  21 chr21_38277501     AAsi    A    T        0      0        2 
  21 chr21_38277501     AKia    A    T        0      0        2 
  21 chr21_38277501     AOna    A    T        0      0        2 
  21 chr21_38277501     ASom    A    T        0      0        2 
  21 chr21_38277501     HCab    A    T        1      2        2 
  21 chr21_38277501     HPrz    A    T        1      2        2 
  21 chr21_38277501     ZBoe    A    T        0      0        2 
  21 chr21_38277501     ZGre    A    T        0      0        2 
  21 chr21_38277501     ZHar    A    T        0      0        2 
  21 chr21_38277501   Sample    A    T        0      0        2 
  21 chr21_38286632     AAsi    G    A        0      0        2 
  21 chr21_38286632     AKia    G    A        0      0        2 
  21 chr21_38286632     AOna    G    A      0.5      1        2 
  21 chr21_38286632     ASom    G    A        0      0        2 
  21 chr21_38286632     HCab    G    A        0      0        2 
  21 chr21_38286632     HPrz    G    A        0      0        2 
  21 chr21_38286632     ZBoe    G    A        0      0        2 
  21 chr21_38286632     ZGre    G    A        0      0        2 
  21 chr21_38286632     ZHar    G    A        0      0        2 
  21 chr21_38286632   Sample    G    A        0      0        2 
  21 chr21_38298150     AAsi    G    C        0      0        2 
  21 chr21_38298150     AKia    G    C        0      0        2 
  21 chr21_38298150     AOna    G    C        0      0        2 
  21 chr21_38298150     ASom    G    C        0      0        2 
  21 chr21_38298150     HCab    G    C        0      0        2 
  21 chr21_38298150     HPrz    G    C        1      2        2 
  21 chr21_38298150     ZBoe    G    C        0      0        2 
  21 chr21_38298150     ZGre    G    C        0      0        2 
  21 chr21_38298150     ZHar    G    C        0      0        2 
  21 chr21_38298150   Sample    G    C        0      0        2 
  21 chr21_38302887     AAsi    A    G        0      0        2 
  21 chr21_38302887     AKia    A    G        0      0        2 
  21 chr21_38302887     AOna    A    G        0      0        2 
  21 chr21_38302887     ASom    A    G        0      0        2 
  21 chr21_38302887     HCab    A    G        0      0        2 
  21 chr21_38302887     HPrz    A    G        0      0        2 
  21 chr21_38302887     ZBoe    A    G      0.5      1        2 
  21 chr21_38302887     ZGre    A    G        0      0        2 
  21 chr21_38302887     ZHar    A    G        0      0        2 
  21 chr21_38302887   Sample    A    G        0      0        2 
  21 chr21_38303654     AAsi    G    A        0      0        2 
  21 chr21_38303654     AKia    G    A        0      0        2 
  21 chr21_38303654     AOna    G    A        0      0        2 
  21 chr21_38303654     ASom    G    A        0      0        2 
  21 chr21_38303654     HCab    G    A        1      2        2 
  21 chr21_38303654     HPrz    G    A        1      2        2 
  21 chr21_38303654     ZBoe    G    A        0      0        2 
  21 chr21_38303654     ZGre    G    A        0      0        2 
  21 chr21_38303654     ZHar    G    A        0      0        2 
  21 chr21_38303654   Sample    G    A        0      0        2 
  21 chr21_38311915     AAsi    C    T        0      0        2 
  21 chr21_38311915     AKia    C    T        0      0        2 
  21 chr21_38311915     AOna    C    T        0      0        2 
  21 chr21_38311915     ASom    C    T        0      0        2 
  21 chr21_38311915     HCab    C    T        0      0        2 
  21 chr21_38311915     HPrz    C    T        0      0        2 
  21 chr21_38311915     ZBoe    C    T        0      0        2 
  21 chr21_38311915     ZGre    C    T        1      2        2 
  21 chr21_38311915     ZHar    C    T        0      0        2 
  21 chr21_38311915   Sample    C    T        0      0        2 
  21 chr21_38313873     AAsi    G    C        0      0        2 
  21 chr21_38313873     AKia    G    C        0      0        2 
  21 chr21_38313873     AOna    G    C      0.5      1        2 
  21 chr21_38313873     ASom    G    C        0      0        2 
  21 chr21_38313873     HCab    G    C        0      0        2 
  21 chr21_38313873     HPrz    G    C        0      0        2 
  21 chr21_38313873     ZBoe    G    C        0      0        2 
  21 chr21_38313873     ZGre    G    C        0      0        2 
  21 chr21_38313873     ZHar    G    C        0      0        2 
  21 chr21_38313873   Sample    G    C        0      0        2 
  21 chr21_38329110     AAsi    C    T        0      0        2 
  21 chr21_38329110     AKia    C    T        1      2        2 
  21 chr21_38329110     AOna    C    T        1      2        2 
  21 chr21_38329110     ASom    C    T        0      0        2 
  21 chr21_38329110     HCab    C    T        0      0        2 
  21 chr21_38329110     HPrz    C    T        0      0        2 
  21 chr21_38329110     ZBoe    C    T        1      2        2 
  21 chr21_38329110     ZGre    C    T        1      2        2 
  21 chr21_38329110     ZHar    C    T        0      0        2 
  21 chr21_38329110   Sample    C    T        0      0        2 
  21 chr21_38332329     AAsi    T    G        0      0        2 
  21 chr21_38332329     AKia    T    G        0      0        2 
  21 chr21_38332329     AOna    T    G      0.5      1        2 
  21 chr21_38332329     ASom    T    G        0      0        2 
  21 chr21_38332329     HCab    T    G        0      0        2 
  21 chr21_38332329     HPrz    T    G        0      0        2 
  21 chr21_38332329     ZBoe    T    G        0      0        2 
  21 chr21_38332329     ZGre    T    G        0      0        2 
  21 chr21_38332329     ZHar    T    G        0      0        2 
  21 chr21_38332329   Sample    T    G        0      0        2 
  21 chr21_38333354     AAsi    C    G        0      0        2 
  21 chr21_38333354     AKia    C    G        0      0        2 
  21 chr21_38333354     AOna    C    G      0.5      1        2 
  21 chr21_38333354     ASom    C    G        0      0        2 
  21 chr21_38333354     HCab    C    G        0      0        2 
  21 chr21_38333354     HPrz    C    G        0      0        2 
  21 chr21_38333354     ZBoe    C    G        0      0        2 
  21 chr21_38333354     ZGre    C    G        0      0        2 
  21 chr21_38333354     ZHar    C    G        0      0        2 
  21 chr21_38333354   Sample    C    G        0      0        2 
  21 chr21_38333993     AAsi    G    C        0      0        2 
  21 chr21_38333993     AKia    G    C        0      0        2 
  21 chr21_38333993     AOna    G    C      0.5      1        2 
  21 chr21_38333993     ASom    G    C        0      0        2 
  21 chr21_38333993     HCab    G    C        0      0        2 
  21 chr21_38333993     HPrz    G    C        0      0        2 
  21 chr21_38333993     ZBoe    G    C        0      0        2 
  21 chr21_38333993     ZGre    G    C        0      0        2 
  21 chr21_38333993     ZHar    G    C        0      0        2 
  21 chr21_38333993   Sample    G    C        0      0        2 
  21 chr21_38335618     AAsi    T    A        0      0        2 
  21 chr21_38335618     AKia    T    A        1      2        2 
  21 chr21_38335618     AOna    T    A        0      0        2 
  21 chr21_38335618     ASom    T    A        0      0        2 
  21 chr21_38335618     HCab    T    A        0      0        2 
  21 chr21_38335618     HPrz    T    A        0      0        2 
  21 chr21_38335618     ZBoe    T    A        0      0        2 
  21 chr21_38335618     ZGre    T    A        0      0        2 
  21 chr21_38335618     ZHar    T    A        0      0        2 
  21 chr21_38335618   Sample    T    A        0      0        2 
  21 chr21_38336538     AAsi    C    T        0      0        2 
  21 chr21_38336538     AKia    C    T        1      2        2 
  21 chr21_38336538     AOna    C    T        0      0        2 
  21 chr21_38336538     ASom    C    T        0      0        2 
  21 chr21_38336538     HCab    C    T        1      2        2 
  21 chr21_38336538     HPrz    C    T        1      2        2 
  21 chr21_38336538     ZBoe    C    T        0      0        2 
  21 chr21_38336538     ZGre    C    T        0      0        2 
  21 chr21_38336538     ZHar    C    T        0      0        2 
  21 chr21_38336538   Sample    C    T        0      0        2 
  21 chr21_38337741     AAsi    C    G        0      0        2 
  21 chr21_38337741     AKia    C    G        0      0        2 
  21 chr21_38337741     AOna    C    G        0      0        2 
  21 chr21_38337741     ASom    C    G        0      0        2 
  21 chr21_38337741     HCab    C    G        1      2        2 
  21 chr21_38337741     HPrz    C    G        1      2        2 
  21 chr21_38337741     ZBoe    C    G        0      0        2 
  21 chr21_38337741     ZGre    C    G        0      0        2 
  21 chr21_38337741     ZHar    C    G        0      0        2 
  21 chr21_38337741   Sample    C    G        0      0        2 
  21 chr21_38338441     AAsi    G    A        0      0        2 
  21 chr21_38338441     AKia    G    A        0      0        2 
  21 chr21_38338441     AOna    G    A        0      0        2 
  21 chr21_38338441     ASom    G    A        0      0        2 
  21 chr21_38338441     HCab    G    A      0.5      1        2 
  21 chr21_38338441     HPrz    G    A        0      0        2 
  21 chr21_38338441     ZBoe    G    A        0      0        2 
  21 chr21_38338441     ZGre    G    A        0      0        2 
  21 chr21_38338441     ZHar    G    A        0      0        2 
  21 chr21_38338441   Sample    G    A        0      0        2 
  21 chr21_38352549     AAsi    C    T        0      0        2 
  21 chr21_38352549     AKia    C    T      0.5      1        2 
  21 chr21_38352549     AOna    C    T        0      0        2 
  21 chr21_38352549     ASom    C    T        0      0        2 
  21 chr21_38352549     HCab    C    T        0      0        2 
  21 chr21_38352549     HPrz    C    T        0      0        2 
  21 chr21_38352549     ZBoe    C    T        0      0        2 
  21 chr21_38352549     ZGre    C    T        0      0        2 
  21 chr21_38352549     ZHar    C    T        0      0        2 
  21 chr21_38352549   Sample    C    T        0      0        2 
  21 chr21_38354608     AAsi    T    C        0      0        2 
  21 chr21_38354608     AKia    T    C      0.5      1        2 
  21 chr21_38354608     AOna    T    C        1      2        2 
  21 chr21_38354608     ASom    T    C        0      0        2 
  21 chr21_38354608     HCab    T    C        0      0        2 
  21 chr21_38354608     HPrz    T    C        0      0        2 
  21 chr21_38354608     ZBoe    T    C        0      0        2 
  21 chr21_38354608     ZGre    T    C        0      0        2 
  21 chr21_38354608     ZHar    T    C        0      0        2 
  21 chr21_38354608   Sample    T    C        0      0        2 
  21 chr21_38361464     AAsi    A    T        0      0        2 
  21 chr21_38361464     AKia    A    T        0      0        2 
  21 chr21_38361464     AOna    A    T        0      0        2 
  21 chr21_38361464     ASom    A    T        0      0        2 
  21 chr21_38361464     HCab    A    T        0      0        2 
  21 chr21_38361464     HPrz    A    T      0.5      1        2 
  21 chr21_38361464     ZBoe    A    T        0      0        2 
  21 chr21_38361464     ZGre    A    T        0      0        2 
  21 chr21_38361464     ZHar    A    T        0      0        2 
  21 chr21_38361464   Sample    A    T        0      0        2 
  21 chr21_38375273     AAsi    T    C        0      0        2 
  21 chr21_38375273     AKia    T    C        0      0        2 
  21 chr21_38375273     AOna    T    C        0      0        2 
  21 chr21_38375273     ASom    T    C        0      0        2 
  21 chr21_38375273     HCab    T    C        0      0        2 
  21 chr21_38375273     HPrz    T    C        0      0        2 
  21 chr21_38375273     ZBoe    T    C        0      0        2 
  21 chr21_38375273     ZGre    T    C        1      2        2 
  21 chr21_38375273     ZHar    T    C        0      0        2 
  21 chr21_38375273   Sample    T    C        0      0        2 
  21 chr21_38382524     AAsi    T    C        0      0        2 
  21 chr21_38382524     AKia    T    C        0      0        2 
  21 chr21_38382524     AOna    T    C      0.5      1        2 
  21 chr21_38382524     ASom    T    C        0      0        2 
  21 chr21_38382524     HCab    T    C        0      0        2 
  21 chr21_38382524     HPrz    T    C        0      0        2 
  21 chr21_38382524     ZBoe    T    C        0      0        2 
  21 chr21_38382524     ZGre    T    C        0      0        2 
  21 chr21_38382524     ZHar    T    C        0      0        2 
  21 chr21_38382524   Sample    T    C        0      0        2 
  21 chr21_38384139     AAsi    G    T        1      2        2 
  21 chr21_38384139     AKia    G    T        1      2        2 
  21 chr21_38384139     AOna    G    T        0      0        2 
  21 chr21_38384139     ASom    G    T        1      2        2 
  21 chr21_38384139     HCab    G    T        0      0        2 
  21 chr21_38384139     HPrz    G    T        0      0        2 
  21 chr21_38384139     ZBoe    G    T        1      2        2 
  21 chr21_38384139     ZGre    G    T        0      0        2 
  21 chr21_38384139     ZHar    G    T        1      2        2 
  21 chr21_38384139   Sample    G    T        0      0        2 
  21 chr21_38389695     AAsi    G    A        1      2        2 
  21 chr21_38389695     AKia    G    A        0      0        2 
  21 chr21_38389695     AOna    G    A        0      0        2 
  21 chr21_38389695     ASom    G    A        0      0        2 
  21 chr21_38389695     HCab    G    A        0      0        2 
  21 chr21_38389695     HPrz    G    A        0      0        2 
  21 chr21_38389695     ZBoe    G    A        0      0        2 
  21 chr21_38389695     ZGre    G    A        0      0        2 
  21 chr21_38389695     ZHar    G    A        0      0        2 
  21 chr21_38389695   Sample    G    A        1      2        2 
  21 chr21_38391761     AAsi    C    A        0      0        2 
  21 chr21_38391761     AKia    C    A        0      0        2 
  21 chr21_38391761     AOna    C    A        0      0        2 
  21 chr21_38391761     ASom    C    A        0      0        2 
  21 chr21_38391761     HCab    C    A      0.5      1        2 
  21 chr21_38391761     HPrz    C    A        0      0        2 
  21 chr21_38391761     ZBoe    C    A        0      0        2 
  21 chr21_38391761     ZGre    C    A        0      0        2 
  21 chr21_38391761     ZHar    C    A        0      0        2 
  21 chr21_38391761   Sample    C    A        0      0        2 
  21 chr21_38399944     AAsi    C    T        0      0        2 
  21 chr21_38399944     AKia    C    T        0      0        2 
  21 chr21_38399944     AOna    C    T        0      0        2 
  21 chr21_38399944     ASom    C    T        0      0        2 
  21 chr21_38399944     HCab    C    T        0      0        2 
  21 chr21_38399944     HPrz    C    T        0      0        2 
  21 chr21_38399944     ZBoe    C    T      0.5      1        2 
  21 chr21_38399944     ZGre    C    T        0      0        2 
  21 chr21_38399944     ZHar    C    T        0      0        2 
  21 chr21_38399944   Sample    C    T        0      0        2 
  21 chr21_38406158     AAsi    C    G        0      0        2 
  21 chr21_38406158     AKia    C    G        0      0        2 
  21 chr21_38406158     AOna    C    G        0      0        2 
  21 chr21_38406158     ASom    C    G        0      0        2 
  21 chr21_38406158     HCab    C    G        0      0        2 
  21 chr21_38406158     HPrz    C    G        0      0        2 
  21 chr21_38406158     ZBoe    C    G        0      0        2 
  21 chr21_38406158     ZGre    C    G        0      0        2 
  21 chr21_38406158     ZHar    C    G        1      2        2 
  21 chr21_38406158   Sample    C    G        0      0        2 
  21 chr21_38416591     AAsi    G    A        0      0        2 
  21 chr21_38416591     AKia    G    A        0      0        2 
  21 chr21_38416591     AOna    G    A        0      0        2 
  21 chr21_38416591     ASom    G    A        0      0        2 
  21 chr21_38416591     HCab    G    A        0      0        2 
  21 chr21_38416591     HPrz    G    A        0      0        2 
  21 chr21_38416591     ZBoe    G    A        0      0        2 
  21 chr21_38416591     ZGre    G    A        1      2        2 
  21 chr21_38416591     ZHar    G    A        0      0        2 
  21 chr21_38416591   Sample    G    A        0      0        2 
  21 chr21_38422477     AAsi    T    C        0      0        2 
  21 chr21_38422477     AKia    T    C        1      2        2 
  21 chr21_38422477     AOna    T    C      0.5      1        2 
  21 chr21_38422477     ASom    T    C        0      0        2 
  21 chr21_38422477     HCab    T    C        0      0        2 
  21 chr21_38422477     HPrz    T    C        0      0        2 
  21 chr21_38422477     ZBoe    T    C        0      0        2 
  21 chr21_38422477     ZGre    T    C        0      0        2 
  21 chr21_38422477     ZHar    T    C        0      0        2 
  21 chr21_38422477   Sample    T    C        0      0        2 
  21 chr21_38424443     AAsi    T    C        0      0        2 
  21 chr21_38424443     AKia    T    C        0      0        2 
  21 chr21_38424443     AOna    T    C        0      0        2 
  21 chr21_38424443     ASom    T    C        0      0        2 
  21 chr21_38424443     HCab    T    C        1      2        2 
  21 chr21_38424443     HPrz    T    C        1      2        2 
  21 chr21_38424443     ZBoe    T    C        0      0        2 
  21 chr21_38424443     ZGre    T    C        0      0        2 
  21 chr21_38424443     ZHar    T    C        0      0        2 
  21 chr21_38424443   Sample    T    C        0      0        2 
  21 chr21_38424539     AAsi    G    A        0      0        2 
  21 chr21_38424539     AKia    G    A        0      0        2 
  21 chr21_38424539     AOna    G    A        0      0        2 
  21 chr21_38424539     ASom    G    A        0      0        2 
  21 chr21_38424539     HCab    G    A        1      2        2 
  21 chr21_38424539     HPrz    G    A        1      2        2 
  21 chr21_38424539     ZBoe    G    A        0      0        2 
  21 chr21_38424539     ZGre    G    A        0      0        2 
  21 chr21_38424539     ZHar    G    A        0      0        2 
  21 chr21_38424539   Sample    G    A        0      0        2 
  21 chr21_38425868     AAsi    G    A        0      0        2 
  21 chr21_38425868     AKia    G    A      0.5      1        2 
  21 chr21_38425868     AOna    G    A        0      0        2 
  21 chr21_38425868     ASom    G    A        0      0        2 
  21 chr21_38425868     HCab    G    A        0      0        2 
  21 chr21_38425868     HPrz    G    A        0      0        2 
  21 chr21_38425868     ZBoe    G    A        0      0        2 
  21 chr21_38425868     ZGre    G    A        0      0        2 
  21 chr21_38425868     ZHar    G    A        0      0        2 
  21 chr21_38425868   Sample    G    A        0      0        2 
  21 chr21_38426720     AAsi    C    T        0      0        2 
  21 chr21_38426720     AKia    C    T        0      0        2 
  21 chr21_38426720     AOna    C    T        0      0        2 
  21 chr21_38426720     ASom    C    T        0      0        2 
  21 chr21_38426720     HCab    C    T        0      0        2 
  21 chr21_38426720     HPrz    C    T        0      0        2 
  21 chr21_38426720     ZBoe    C    T        0      0        2 
  21 chr21_38426720     ZGre    C    T        0      0        2 
  21 chr21_38426720     ZHar    C    T        1      2        2 
  21 chr21_38426720   Sample    C    T        0      0        2 
  21 chr21_38430490     AAsi    A    G        0      0        2 
  21 chr21_38430490     AKia    A    G        0      0        2 
  21 chr21_38430490     AOna    A    G        0      0        2 
  21 chr21_38430490     ASom    A    G        0      0        2 
  21 chr21_38430490     HCab    A    G        0      0        2 
  21 chr21_38430490     HPrz    A    G        0      0        2 
  21 chr21_38430490     ZBoe    A    G      0.5      1        2 
  21 chr21_38430490     ZGre    A    G        0      0        2 
  21 chr21_38430490     ZHar    A    G        0      0        2 
  21 chr21_38430490   Sample    A    G        0      0        2 
  21 chr21_38434383     AAsi    T    C        0      0        2 
  21 chr21_38434383     AKia    T    C        0      0        2 
  21 chr21_38434383     AOna    T    C        0      0        2 
  21 chr21_38434383     ASom    T    C        0      0        2 
  21 chr21_38434383     HCab    T    C        0      0        2 
  21 chr21_38434383     HPrz    T    C        0      0        2 
  21 chr21_38434383     ZBoe    T    C        0      0        2 
  21 chr21_38434383     ZGre    T    C        0      0        2 
  21 chr21_38434383     ZHar    T    C      0.5      1        2 
  21 chr21_38434383   Sample    T    C        0      0        2 
  21 chr21_38435612     AAsi    C    T      0.5      1        2 
  21 chr21_38435612     AKia    C    T        0      0        2 
  21 chr21_38435612     AOna    C    T        0      0        2 
  21 chr21_38435612     ASom    C    T        1      2        2 
  21 chr21_38435612     HCab    C    T        0      0        2 
  21 chr21_38435612     HPrz    C    T        0      0        2 
  21 chr21_38435612     ZBoe    C    T        0      0        2 
  21 chr21_38435612     ZGre    C    T        0      0        2 
  21 chr21_38435612     ZHar    C    T        0      0        2 
  21 chr21_38435612   Sample    C    T        0      0        2 
  21 chr21_38445957     AAsi    A    G        0      0        2 
```
