## Supplementary File 7. Zonkey (Schubert et al. 2017) report for donkey specimen Ancient7. for "No genetic evidence yet for hinnies at Mazongshan (400-160 BCE), northwestern China": incl_ts.frq.strat (part 239 of 296)

```
  21 chr21_38445957     AKia    A    G        0      0        2 
  21 chr21_38445957     AOna    A    G        0      0        2 
  21 chr21_38445957     ASom    A    G        0      0        2 
  21 chr21_38445957     HCab    A    G        0      0        2 
  21 chr21_38445957     HPrz    A    G        0      0        2 
  21 chr21_38445957     ZBoe    A    G        0      0        2 
  21 chr21_38445957     ZGre    A    G        0      0        2 
  21 chr21_38445957     ZHar    A    G        1      2        2 
  21 chr21_38445957   Sample    A    G        0      0        2 
  21 chr21_38452559     AAsi    G    A        0      0        2 
  21 chr21_38452559     AKia    G    A        0      0        2 
  21 chr21_38452559     AOna    G    A        0      0        2 
  21 chr21_38452559     ASom    G    A        0      0        2 
  21 chr21_38452559     HCab    G    A        0      0        2 
  21 chr21_38452559     HPrz    G    A        0      0        2 
  21 chr21_38452559     ZBoe    G    A      0.5      1        2 
  21 chr21_38452559     ZGre    G    A        0      0        2 
  21 chr21_38452559     ZHar    G    A        0      0        2 
  21 chr21_38452559   Sample    G    A        0      0        2 
  21 chr21_38461086     AAsi    C    G        0      0        2 
  21 chr21_38461086     AKia    C    G        1      2        2 
  21 chr21_38461086     AOna    C    G        0      0        2 
  21 chr21_38461086     ASom    C    G        0      0        2 
  21 chr21_38461086     HCab    C    G        0      0        2 
  21 chr21_38461086     HPrz    C    G        0      0        2 
  21 chr21_38461086     ZBoe    C    G        0      0        2 
  21 chr21_38461086     ZGre    C    G        0      0        2 
  21 chr21_38461086     ZHar    C    G        0      0        2 
  21 chr21_38461086   Sample    C    G        0      0        2 
  21 chr21_38465470     AAsi    T    C        0      0        2 
  21 chr21_38465470     AKia    T    C        1      2        2 
  21 chr21_38465470     AOna    T    C        0      0        2 
  21 chr21_38465470     ASom    T    C        0      0        2 
  21 chr21_38465470     HCab    T    C        0      0        2 
  21 chr21_38465470     HPrz    T    C        0      0        2 
  21 chr21_38465470     ZBoe    T    C        0      0        2 
  21 chr21_38465470     ZGre    T    C        0      0        2 
  21 chr21_38465470     ZHar    T    C        0      0        2 
  21 chr21_38465470   Sample    T    C        0      0        2 
  21 chr21_38509844     AAsi    G    A        0      0        2 
  21 chr21_38509844     AKia    G    A        0      0        2 
  21 chr21_38509844     AOna    G    A        0      0        2 
  21 chr21_38509844     ASom    G    A        0      0        2 
  21 chr21_38509844     HCab    G    A        1      2        2 
  21 chr21_38509844     HPrz    G    A        1      2        2 
  21 chr21_38509844     ZBoe    G    A        0      0        2 
  21 chr21_38509844     ZGre    G    A        0      0        2 
  21 chr21_38509844     ZHar    G    A        0      0        2 
  21 chr21_38509844   Sample    G    A        0      0        2 
  21 chr21_38547133     AAsi    C    T        0      0        2 
  21 chr21_38547133     AKia    C    T        0      0        2 
  21 chr21_38547133     AOna    C    T      0.5      1        2 
  21 chr21_38547133     ASom    C    T        0      0        2 
  21 chr21_38547133     HCab    C    T        0      0        2 
  21 chr21_38547133     HPrz    C    T        0      0        2 
  21 chr21_38547133     ZBoe    C    T        0      0        2 
  21 chr21_38547133     ZGre    C    T        0      0        2 
  21 chr21_38547133     ZHar    C    T        0      0        2 
  21 chr21_38547133   Sample    C    T        0      0        2 
  21 chr21_38551778     AAsi    T    C        0      0        2 
  21 chr21_38551778     AKia    T    C        0      0        2 
  21 chr21_38551778     AOna    T    C        0      0        2 
  21 chr21_38551778     ASom    T    C        1      2        2 
  21 chr21_38551778     HCab    T    C        0      0        2 
  21 chr21_38551778     HPrz    T    C        0      0        2 
  21 chr21_38551778     ZBoe    T    C        0      0        2 
  21 chr21_38551778     ZGre    T    C        0      0        2 
  21 chr21_38551778     ZHar    T    C        0      0        2 
  21 chr21_38551778   Sample    T    C        0      0        2 
  21 chr21_38552956     AAsi    T    A        0      0        2 
  21 chr21_38552956     AKia    T    A        0      0        2 
  21 chr21_38552956     AOna    T    A      0.5      1        2 
  21 chr21_38552956     ASom    T    A        0      0        2 
  21 chr21_38552956     HCab    T    A        0      0        2 
  21 chr21_38552956     HPrz    T    A        0      0        2 
  21 chr21_38552956     ZBoe    T    A        0      0        2 
  21 chr21_38552956     ZGre    T    A        0      0        2 
  21 chr21_38552956     ZHar    T    A        0      0        2 
  21 chr21_38552956   Sample    T    A        0      0        2 
  21 chr21_38554128     AAsi    C    T        0      0        2 
  21 chr21_38554128     AKia    C    T        1      2        2 
  21 chr21_38554128     AOna    C    T        0      0        2 
  21 chr21_38554128     ASom    C    T        0      0        2 
  21 chr21_38554128     HCab    C    T        0      0        2 
  21 chr21_38554128     HPrz    C    T        0      0        2 
  21 chr21_38554128     ZBoe    C    T        0      0        2 
  21 chr21_38554128     ZGre    C    T        0      0        2 
  21 chr21_38554128     ZHar    C    T        0      0        2 
  21 chr21_38554128   Sample    C    T        0      0        2 
  21 chr21_38559418     AAsi    C    T        0      0        2 
  21 chr21_38559418     AKia    C    T        0      0        2 
  21 chr21_38559418     AOna    C    T      0.5      1        2 
  21 chr21_38559418     ASom    C    T        0      0        2 
  21 chr21_38559418     HCab    C    T        0      0        2 
  21 chr21_38559418     HPrz    C    T        0      0        2 
  21 chr21_38559418     ZBoe    C    T        0      0        2 
  21 chr21_38559418     ZGre    C    T        0      0        2 
  21 chr21_38559418     ZHar    C    T        0      0        2 
  21 chr21_38559418   Sample    C    T        0      0        2 
  21 chr21_38561902     AAsi    G    A        0      0        2 
  21 chr21_38561902     AKia    G    A        0      0        2 
  21 chr21_38561902     AOna    G    A        0      0        2 
  21 chr21_38561902     ASom    G    A        0      0        2 
  21 chr21_38561902     HCab    G    A        0      0        2 
  21 chr21_38561902     HPrz    G    A        0      0        2 
  21 chr21_38561902     ZBoe    G    A        0      0        2 
  21 chr21_38561902     ZGre    G    A        1      2        2 
  21 chr21_38561902     ZHar    G    A        0      0        2 
  21 chr21_38561902   Sample    G    A        0      0        2 
  21 chr21_38561954     AAsi    G    A        0      0        2 
  21 chr21_38561954     AKia    G    A        0      0        2 
  21 chr21_38561954     AOna    G    A      0.5      1        2 
  21 chr21_38561954     ASom    G    A        0      0        2 
  21 chr21_38561954     HCab    G    A        0      0        2 
  21 chr21_38561954     HPrz    G    A        0      0        2 
  21 chr21_38561954     ZBoe    G    A        0      0        2 
  21 chr21_38561954     ZGre    G    A        0      0        2 
  21 chr21_38561954     ZHar    G    A        0      0        2 
  21 chr21_38561954   Sample    G    A        0      0        2 
  21 chr21_38580933     AAsi    A    G        1      2        2 
  21 chr21_38580933     AKia    A    G        0      0        2 
  21 chr21_38580933     AOna    A    G        0      0        2 
  21 chr21_38580933     ASom    A    G        0      0        2 
  21 chr21_38580933     HCab    A    G        0      0        2 
  21 chr21_38580933     HPrz    A    G        0      0        2 
  21 chr21_38580933     ZBoe    A    G        0      0        2 
  21 chr21_38580933     ZGre    A    G        0      0        2 
  21 chr21_38580933     ZHar    A    G        0      0        2 
  21 chr21_38580933   Sample    A    G        1      2        2 
  21 chr21_38590939     AAsi    C    A        0      0        2 
  21 chr21_38590939     AKia    C    A        0      0        2 
  21 chr21_38590939     AOna    C    A        0      0        2 
  21 chr21_38590939     ASom    C    A        0      0        2 
  21 chr21_38590939     HCab    C    A        0      0        2 
  21 chr21_38590939     HPrz    C    A        0      0        2 
  21 chr21_38590939     ZBoe    C    A        0      0        2 
  21 chr21_38590939     ZGre    C    A        0      0        2 
  21 chr21_38590939     ZHar    C    A        1      2        2 
  21 chr21_38590939   Sample    C    A        0      0        2 
  21 chr21_38602822     AAsi    A    G        0      0        2 
  21 chr21_38602822     AKia    A    G        0      0        2 
  21 chr21_38602822     AOna    A    G        0      0        2 
  21 chr21_38602822     ASom    A    G        0      0        2 
  21 chr21_38602822     HCab    A    G        1      2        2 
  21 chr21_38602822     HPrz    A    G        1      2        2 
  21 chr21_38602822     ZBoe    A    G        0      0        2 
  21 chr21_38602822     ZGre    A    G        0      0        2 
  21 chr21_38602822     ZHar    A    G        0      0        2 
  21 chr21_38602822   Sample    A    G        0      0        2 
  21 chr21_38608607     AAsi    G    A        1      2        2 
  21 chr21_38608607     AKia    G    A        0      0        2 
  21 chr21_38608607     AOna    G    A        0      0        2 
  21 chr21_38608607     ASom    G    A        1      2        2 
  21 chr21_38608607     HCab    G    A        0      0        2 
  21 chr21_38608607     HPrz    G    A        0      0        2 
  21 chr21_38608607     ZBoe    G    A        0      0        2 
  21 chr21_38608607     ZGre    G    A        0      0        2 
  21 chr21_38608607     ZHar    G    A        0      0        2 
  21 chr21_38608607   Sample    G    A        1      2        2 
  21 chr21_38620526     AAsi    G    C        0      0        2 
  21 chr21_38620526     AKia    G    C        0      0        2 
  21 chr21_38620526     AOna    G    C        0      0        2 
  21 chr21_38620526     ASom    G    C        0      0        2 
  21 chr21_38620526     HCab    G    C        1      2        2 
  21 chr21_38620526     HPrz    G    C        1      2        2 
  21 chr21_38620526     ZBoe    G    C        0      0        2 
  21 chr21_38620526     ZGre    G    C        0      0        2 
  21 chr21_38620526     ZHar    G    C        0      0        2 
  21 chr21_38620526   Sample    G    C        0      0        2 
  21 chr21_38629387     AAsi    A    G        0      0        2 
  21 chr21_38629387     AKia    A    G        0      0        2 
  21 chr21_38629387     AOna    A    G        0      0        2 
  21 chr21_38629387     ASom    A    G        0      0        2 
  21 chr21_38629387     HCab    A    G        1      2        2 
  21 chr21_38629387     HPrz    A    G        1      2        2 
  21 chr21_38629387     ZBoe    A    G        0      0        2 
  21 chr21_38629387     ZGre    A    G        0      0        2 
  21 chr21_38629387     ZHar    A    G        0      0        2 
  21 chr21_38629387   Sample    A    G        0      0        2 
  21 chr21_38635431     AAsi    C    T        0      0        2 
  21 chr21_38635431     AKia    C    T        0      0        2 
  21 chr21_38635431     AOna    C    T        0      0        2 
  21 chr21_38635431     ASom    C    T        0      0        2 
  21 chr21_38635431     HCab    C    T        1      2        2 
  21 chr21_38635431     HPrz    C    T        1      2        2 
  21 chr21_38635431     ZBoe    C    T        0      0        2 
  21 chr21_38635431     ZGre    C    T        0      0        2 
  21 chr21_38635431     ZHar    C    T        0      0        2 
  21 chr21_38635431   Sample    C    T        0      0        2 
  21 chr21_38636749     AAsi    C    T        0      0        2 
  21 chr21_38636749     AKia    C    T        0      0        2 
  21 chr21_38636749     AOna    C    T        0      0        2 
  21 chr21_38636749     ASom    C    T        0      0        2 
  21 chr21_38636749     HCab    C    T        1      2        2 
  21 chr21_38636749     HPrz    C    T        1      2        2 
  21 chr21_38636749     ZBoe    C    T        0      0        2 
  21 chr21_38636749     ZGre    C    T        0      0        2 
  21 chr21_38636749     ZHar    C    T        0      0        2 
  21 chr21_38636749   Sample    C    T        0      0        2 
  21 chr21_38643106     AAsi    T    G        0      0        2 
  21 chr21_38643106     AKia    T    G        0      0        2 
  21 chr21_38643106     AOna    T    G      0.5      1        2 
  21 chr21_38643106     ASom    T    G        0      0        2 
  21 chr21_38643106     HCab    T    G        0      0        2 
  21 chr21_38643106     HPrz    T    G        0      0        2 
  21 chr21_38643106     ZBoe    T    G        0      0        2 
  21 chr21_38643106     ZGre    T    G        0      0        2 
  21 chr21_38643106     ZHar    T    G        0      0        2 
  21 chr21_38643106   Sample    T    G        0      0        2 
  21 chr21_38645398     AAsi    G    T        0      0        2 
  21 chr21_38645398     AKia    G    T        0      0        2 
  21 chr21_38645398     AOna    G    T        0      0        2 
  21 chr21_38645398     ASom    G    T        0      0        2 
  21 chr21_38645398     HCab    G    T        0      0        2 
  21 chr21_38645398     HPrz    G    T        0      0        2 
  21 chr21_38645398     ZBoe    G    T        0      0        2 
  21 chr21_38645398     ZGre    G    T        1      2        2 
  21 chr21_38645398     ZHar    G    T        0      0        2 
  21 chr21_38645398   Sample    G    T        0      0        2 
  21 chr21_38651379     AAsi    T    A        0      0        2 
  21 chr21_38651379     AKia    T    A        0      0        2 
  21 chr21_38651379     AOna    T    A        0      0        2 
  21 chr21_38651379     ASom    T    A        0      0        2 
  21 chr21_38651379     HCab    T    A        0      0        2 
  21 chr21_38651379     HPrz    T    A        0      0        2 
  21 chr21_38651379     ZBoe    T    A        0      0        2 
  21 chr21_38651379     ZGre    T    A        0      0        2 
  21 chr21_38651379     ZHar    T    A        1      2        2 
  21 chr21_38651379   Sample    T    A        0      0        2 
  21 chr21_38653681     AAsi    A    C        0      0        2 
  21 chr21_38653681     AKia    A    C        0      0        2 
  21 chr21_38653681     AOna    A    C        0      0        2 
  21 chr21_38653681     ASom    A    C        0      0        2 
  21 chr21_38653681     HCab    A    C        1      2        2 
  21 chr21_38653681     HPrz    A    C        1      2        2 
  21 chr21_38653681     ZBoe    A    C        0      0        2 
  21 chr21_38653681     ZGre    A    C        0      0        2 
  21 chr21_38653681     ZHar    A    C        0      0        2 
  21 chr21_38653681   Sample    A    C        0      0        2 
  21 chr21_38659620     AAsi    T    G        0      0        2 
  21 chr21_38659620     AKia    T    G        0      0        2 
  21 chr21_38659620     AOna    T    G        0      0        2 
  21 chr21_38659620     ASom    T    G        0      0        2 
  21 chr21_38659620     HCab    T    G        1      2        2 
  21 chr21_38659620     HPrz    T    G        1      2        2 
  21 chr21_38659620     ZBoe    T    G        0      0        2 
  21 chr21_38659620     ZGre    T    G        0      0        2 
  21 chr21_38659620     ZHar    T    G        0      0        2 
  21 chr21_38659620   Sample    T    G        0      0        2 
  21 chr21_38662230     AAsi    A    G        1      2        2 
  21 chr21_38662230     AKia    A    G      0.5      1        2 
  21 chr21_38662230     AOna    A    G        1      2        2 
  21 chr21_38662230     ASom    A    G        1      2        2 
  21 chr21_38662230     HCab    A    G        0      0        2 
  21 chr21_38662230     HPrz    A    G        0      0        2 
  21 chr21_38662230     ZBoe    A    G        0      0        2 
  21 chr21_38662230     ZGre    A    G        0      0        2 
  21 chr21_38662230     ZHar    A    G        0      0        2 
  21 chr21_38662230   Sample    A    G        0      0        2 
  21 chr21_38664081     AAsi    A    G        0      0        2 
  21 chr21_38664081     AKia    A    G        0      0        2 
  21 chr21_38664081     AOna    A    G        0      0        2 
  21 chr21_38664081     ASom    A    G        0      0        2 
  21 chr21_38664081     HCab    A    G        0      0        2 
  21 chr21_38664081     HPrz    A    G        0      0        2 
  21 chr21_38664081     ZBoe    A    G      0.5      1        2 
  21 chr21_38664081     ZGre    A    G        0      0        2 
  21 chr21_38664081     ZHar    A    G        1      2        2 
  21 chr21_38664081   Sample    A    G        0      0        2 
  21 chr21_38670231     AAsi    G    C        0      0        2 
  21 chr21_38670231     AKia    G    C      0.5      1        2 
  21 chr21_38670231     AOna    G    C      0.5      1        2 
  21 chr21_38670231     ASom    G    C        1      2        2 
  21 chr21_38670231     HCab    G    C        0      0        2 
  21 chr21_38670231     HPrz    G    C        0      0        2 
  21 chr21_38670231     ZBoe    G    C        0      0        2 
  21 chr21_38670231     ZGre    G    C        0      0        2 
  21 chr21_38670231     ZHar    G    C        0      0        2 
  21 chr21_38670231   Sample    G    C        1      2        2 
  21 chr21_38672059     AAsi    A    G        0      0        2 
  21 chr21_38672059     AKia    A    G        0      0        2 
  21 chr21_38672059     AOna    A    G      0.5      1        2 
  21 chr21_38672059     ASom    A    G        0      0        2 
  21 chr21_38672059     HCab    A    G        0      0        2 
  21 chr21_38672059     HPrz    A    G        0      0        2 
  21 chr21_38672059     ZBoe    A    G        0      0        2 
  21 chr21_38672059     ZGre    A    G        0      0        2 
  21 chr21_38672059     ZHar    A    G        0      0        2 
  21 chr21_38672059   Sample    A    G        0      0        2 
  21 chr21_38678344     AAsi    A    G        0      0        2 
  21 chr21_38678344     AKia    A    G      0.5      1        2 
  21 chr21_38678344     AOna    A    G        1      2        2 
  21 chr21_38678344     ASom    A    G        0      0        2 
  21 chr21_38678344     HCab    A    G        0      0        2 
  21 chr21_38678344     HPrz    A    G        0      0        2 
  21 chr21_38678344     ZBoe    A    G        1      2        2 
  21 chr21_38678344     ZGre    A    G        1      2        2 
  21 chr21_38678344     ZHar    A    G        1      2        2 
  21 chr21_38678344   Sample    A    G        0      0        2 
  21 chr21_38678350     AAsi    T    C        0      0        2 
  21 chr21_38678350     AKia    T    C        0      0        2 
  21 chr21_38678350     AOna    T    C      0.5      1        2 
  21 chr21_38678350     ASom    T    C        0      0        2 
  21 chr21_38678350     HCab    T    C        0      0        2 
  21 chr21_38678350     HPrz    T    C        0      0        2 
  21 chr21_38678350     ZBoe    T    C        0      0        2 
  21 chr21_38678350     ZGre    T    C        0      0        2 
  21 chr21_38678350     ZHar    T    C        0      0        2 
  21 chr21_38678350   Sample    T    C        0      0        2 
  21 chr21_38680372     AAsi    G    C        0      0        2 
  21 chr21_38680372     AKia    G    C        0      0        2 
  21 chr21_38680372     AOna    G    C        0      0        2 
  21 chr21_38680372     ASom    G    C        1      2        2 
  21 chr21_38680372     HCab    G    C        0      0        2 
  21 chr21_38680372     HPrz    G    C        0      0        2 
  21 chr21_38680372     ZBoe    G    C        0      0        2 
  21 chr21_38680372     ZGre    G    C        0      0        2 
  21 chr21_38680372     ZHar    G    C        0      0        2 
  21 chr21_38680372   Sample    G    C        0      0        2 
  21 chr21_38680873     AAsi    T    C        0      0        2 
  21 chr21_38680873     AKia    T    C        0      0        2 
  21 chr21_38680873     AOna    T    C      0.5      1        2 
  21 chr21_38680873     ASom    T    C        0      0        2 
  21 chr21_38680873     HCab    T    C        0      0        2 
  21 chr21_38680873     HPrz    T    C        0      0        2 
  21 chr21_38680873     ZBoe    T    C        0      0        2 
  21 chr21_38680873     ZGre    T    C        0      0        2 
  21 chr21_38680873     ZHar    T    C        0      0        2 
  21 chr21_38680873   Sample    T    C        0      0        2 
  21 chr21_38689009     AAsi    A    G        0      0        2 
  21 chr21_38689009     AKia    A    G        1      2        2 
  21 chr21_38689009     AOna    A    G        0      0        2 
  21 chr21_38689009     ASom    A    G        0      0        2 
  21 chr21_38689009     HCab    A    G        0      0        2 
  21 chr21_38689009     HPrz    A    G        0      0        2 
  21 chr21_38689009     ZBoe    A    G        0      0        2 
  21 chr21_38689009     ZGre    A    G        0      0        2 
  21 chr21_38689009     ZHar    A    G        0      0        2 
  21 chr21_38689009   Sample    A    G        0      0        2 
  21 chr21_38693674     AAsi    G    A        0      0        2 
  21 chr21_38693674     AKia    G    A        0      0        2 
  21 chr21_38693674     AOna    G    A        0      0        2 
  21 chr21_38693674     ASom    G    A        0      0        2 
  21 chr21_38693674     HCab    G    A        0      0        2 
  21 chr21_38693674     HPrz    G    A        0      0        2 
  21 chr21_38693674     ZBoe    G    A        0      0        2 
  21 chr21_38693674     ZGre    G    A        0      0        2 
  21 chr21_38693674     ZHar    G    A        1      2        2 
  21 chr21_38693674   Sample    G    A        0      0        2 
  21 chr21_38702180     AAsi    T    G        0      0        2 
  21 chr21_38702180     AKia    T    G        0      0        2 
  21 chr21_38702180     AOna    T    G        1      2        2 
  21 chr21_38702180     ASom    T    G        0      0        2 
  21 chr21_38702180     HCab    T    G        0      0        2 
  21 chr21_38702180     HPrz    T    G        0      0        2 
  21 chr21_38702180     ZBoe    T    G        0      0        2 
  21 chr21_38702180     ZGre    T    G        0      0        2 
  21 chr21_38702180     ZHar    T    G        0      0        2 
  21 chr21_38702180   Sample    T    G        0      0        2 
  21 chr21_38720481     AAsi    A    G        0      0        2 
  21 chr21_38720481     AKia    A    G        0      0        2 
  21 chr21_38720481     AOna    A    G        0      0        2 
  21 chr21_38720481     ASom    A    G        0      0        2 
  21 chr21_38720481     HCab    A    G        0      0        2 
  21 chr21_38720481     HPrz    A    G        0      0        2 
  21 chr21_38720481     ZBoe    A    G        0      0        2 
  21 chr21_38720481     ZGre    A    G        1      2        2 
  21 chr21_38720481     ZHar    A    G        0      0        2 
  21 chr21_38720481   Sample    A    G        0      0        2 
  21 chr21_38728177     AAsi    G    C        0      0        2 
  21 chr21_38728177     AKia    G    C        0      0        2 
  21 chr21_38728177     AOna    G    C        0      0        2 
  21 chr21_38728177     ASom    G    C        0      0        2 
  21 chr21_38728177     HCab    G    C        1      2        2 
  21 chr21_38728177     HPrz    G    C        1      2        2 
  21 chr21_38728177     ZBoe    G    C        0      0        2 
  21 chr21_38728177     ZGre    G    C        0      0        2 
  21 chr21_38728177     ZHar    G    C        0      0        2 
  21 chr21_38728177   Sample    G    C        0      0        2 
  21 chr21_38730347     AAsi    G    A        0      0        2 
  21 chr21_38730347     AKia    G    A        0      0        2 
  21 chr21_38730347     AOna    G    A        0      0        2 
  21 chr21_38730347     ASom    G    A        0      0        2 
  21 chr21_38730347     HCab    G    A        1      2        2 
  21 chr21_38730347     HPrz    G    A        1      2        2 
  21 chr21_38730347     ZBoe    G    A        0      0        2 
  21 chr21_38730347     ZGre    G    A        0      0        2 
  21 chr21_38730347     ZHar    G    A        0      0        2 
  21 chr21_38730347   Sample    G    A        0      0        2 
  21 chr21_38736829     AAsi    T    A        0      0        2 
  21 chr21_38736829     AKia    T    A        0      0        2 
  21 chr21_38736829     AOna    T    A      0.5      1        2 
  21 chr21_38736829     ASom    T    A        0      0        2 
  21 chr21_38736829     HCab    T    A        0      0        2 
  21 chr21_38736829     HPrz    T    A        0      0        2 
  21 chr21_38736829     ZBoe    T    A        0      0        2 
  21 chr21_38736829     ZGre    T    A        0      0        2 
  21 chr21_38736829     ZHar    T    A        0      0        2 
  21 chr21_38736829   Sample    T    A        0      0        2 
  21 chr21_38752293     AAsi    A    G        1      2        2 
  21 chr21_38752293     AKia    A    G        0      0        2 
  21 chr21_38752293     AOna    A    G        0      0        2 
  21 chr21_38752293     ASom    A    G        1      2        2 
  21 chr21_38752293     HCab    A    G        0      0        2 
  21 chr21_38752293     HPrz    A    G        0      0        2 
  21 chr21_38752293     ZBoe    A    G        0      0        2 
  21 chr21_38752293     ZGre    A    G        0      0        2 
  21 chr21_38752293     ZHar    A    G        0      0        2 
  21 chr21_38752293   Sample    A    G        1      2        2 
  21 chr21_38759172     AAsi    C    T        0      0        2 
  21 chr21_38759172     AKia    C    T        0      0        2 
  21 chr21_38759172     AOna    C    T        0      0        2 
  21 chr21_38759172     ASom    C    T        0      0        2 
  21 chr21_38759172     HCab    C    T      0.5      1        2 
  21 chr21_38759172     HPrz    C    T        0      0        2 
  21 chr21_38759172     ZBoe    C    T        0      0        2 
  21 chr21_38759172     ZGre    C    T        0      0        2 
  21 chr21_38759172     ZHar    C    T        0      0        2 
  21 chr21_38759172   Sample    C    T        0      0        2 
  21 chr21_38764930     AAsi    G    A        0      0        2 
  21 chr21_38764930     AKia    G    A        0      0        2 
  21 chr21_38764930     AOna    G    A        0      0        2 
  21 chr21_38764930     ASom    G    A        0      0        2 
  21 chr21_38764930     HCab    G    A      0.5      1        2 
  21 chr21_38764930     HPrz    G    A        0      0        2 
  21 chr21_38764930     ZBoe    G    A        0      0        2 
  21 chr21_38764930     ZGre    G    A        0      0        2 
  21 chr21_38764930     ZHar    G    A        0      0        2 
  21 chr21_38764930   Sample    G    A        0      0        2 
  21 chr21_38769174     AAsi    G    A        0      0        2 
  21 chr21_38769174     AKia    G    A        1      2        2 
  21 chr21_38769174     AOna    G    A        0      0        2 
  21 chr21_38769174     ASom    G    A        0      0        2 
  21 chr21_38769174     HCab    G    A        0      0        2 
  21 chr21_38769174     HPrz    G    A        0      0        2 
  21 chr21_38769174     ZBoe    G    A        0      0        2 
  21 chr21_38769174     ZGre    G    A        0      0        2 
  21 chr21_38769174     ZHar    G    A        0      0        2 
  21 chr21_38769174   Sample    G    A        0      0        2 
  21 chr21_38774996     AAsi    T    A        0      0        2 
  21 chr21_38774996     AKia    T    A        0      0        2 
  21 chr21_38774996     AOna    T    A        0      0        2 
  21 chr21_38774996     ASom    T    A        0      0        2 
  21 chr21_38774996     HCab    T    A        1      2        2 
  21 chr21_38774996     HPrz    T    A        1      2        2 
  21 chr21_38774996     ZBoe    T    A        0      0        2 
  21 chr21_38774996     ZGre    T    A        0      0        2 
  21 chr21_38774996     ZHar    T    A        0      0        2 
  21 chr21_38774996   Sample    T    A        0      0        2 
  21 chr21_38776277     AAsi    G    C        0      0        2 
  21 chr21_38776277     AKia    G    C        0      0        2 
  21 chr21_38776277     AOna    G    C        0      0        2 
  21 chr21_38776277     ASom    G    C        0      0        2 
  21 chr21_38776277     HCab    G    C        1      2        2 
  21 chr21_38776277     HPrz    G    C        1      2        2 
  21 chr21_38776277     ZBoe    G    C        0      0        2 
  21 chr21_38776277     ZGre    G    C        0      0        2 
  21 chr21_38776277     ZHar    G    C        0      0        2 
  21 chr21_38776277   Sample    G    C        0      0        2 
  21 chr21_38777591     AAsi    G    A        0      0        2 
  21 chr21_38777591     AKia    G    A        0      0        2 
  21 chr21_38777591     AOna    G    A        0      0        2 
  21 chr21_38777591     ASom    G    A        0      0        2 
  21 chr21_38777591     HCab    G    A      0.5      1        2 
  21 chr21_38777591     HPrz    G    A      0.5      1        2 
  21 chr21_38777591     ZBoe    G    A        0      0        2 
  21 chr21_38777591     ZGre    G    A        0      0        2 
  21 chr21_38777591     ZHar    G    A        0      0        2 
  21 chr21_38777591   Sample    G    A        0      0        2 
  21 chr21_38782161     AAsi    T    G        0      0        2 
  21 chr21_38782161     AKia    T    G        0      0        2 
  21 chr21_38782161     AOna    T    G        0      0        2 
  21 chr21_38782161     ASom    T    G        0      0        2 
  21 chr21_38782161     HCab    T    G        1      2        2 
  21 chr21_38782161     HPrz    T    G        1      2        2 
  21 chr21_38782161     ZBoe    T    G        0      0        2 
  21 chr21_38782161     ZGre    T    G        0      0        2 
  21 chr21_38782161     ZHar    T    G        0      0        2 
  21 chr21_38782161   Sample    T    G        0      0        2 
  21 chr21_38787914     AAsi    T    C        0      0        2 
  21 chr21_38787914     AKia    T    C        0      0        2 
  21 chr21_38787914     AOna    T    C        0      0        2 
  21 chr21_38787914     ASom    T    C        0      0        2 
  21 chr21_38787914     HCab    T    C        1      2        2 
  21 chr21_38787914     HPrz    T    C        1      2        2 
  21 chr21_38787914     ZBoe    T    C        0      0        2 
  21 chr21_38787914     ZGre    T    C        0      0        2 
  21 chr21_38787914     ZHar    T    C        0      0        2 
  21 chr21_38787914   Sample    T    C        0      0        2 
  21 chr21_38790900     AAsi    G    A        0      0        2 
  21 chr21_38790900     AKia    G    A        0      0        2 
  21 chr21_38790900     AOna    G    A        0      0        2 
  21 chr21_38790900     ASom    G    A        0      0        2 
  21 chr21_38790900     HCab    G    A      0.5      1        2 
  21 chr21_38790900     HPrz    G    A        0      0        2 
  21 chr21_38790900     ZBoe    G    A        0      0        2 
  21 chr21_38790900     ZGre    G    A        0      0        2 
  21 chr21_38790900     ZHar    G    A        0      0        2 
  21 chr21_38790900   Sample    G    A        0      0        2 
  21 chr21_38794361     AAsi    C    T        0      0        2 
  21 chr21_38794361     AKia    C    T        0      0        2 
  21 chr21_38794361     AOna    C    T        0      0        2 
  21 chr21_38794361     ASom    C    T        0      0        2 
  21 chr21_38794361     HCab    C    T      0.5      1        2 
  21 chr21_38794361     HPrz    C    T        0      0        2 
  21 chr21_38794361     ZBoe    C    T        0      0        2 
  21 chr21_38794361     ZGre    C    T        0      0        2 
  21 chr21_38794361     ZHar    C    T        0      0        2 
  21 chr21_38794361   Sample    C    T        0      0        2 
  21 chr21_38797948     AAsi    T    C        0      0        2 
  21 chr21_38797948     AKia    T    C        0      0        2 
  21 chr21_38797948     AOna    T    C        0      0        2 
  21 chr21_38797948     ASom    T    C        0      0        2 
  21 chr21_38797948     HCab    T    C      0.5      1        2 
  21 chr21_38797948     HPrz    T    C        0      0        2 
  21 chr21_38797948     ZBoe    T    C        0      0        2 
  21 chr21_38797948     ZGre    T    C        0      0        2 
  21 chr21_38797948     ZHar    T    C        0      0        2 
  21 chr21_38797948   Sample    T    C        0      0        2 
  21 chr21_38805705     AAsi    T    C        0      0        2 
  21 chr21_38805705     AKia    T    C        1      2        2 
  21 chr21_38805705     AOna    T    C        1      2        2 
  21 chr21_38805705     ASom    T    C        0      0        2 
  21 chr21_38805705     HCab    T    C        0      0        2 
  21 chr21_38805705     HPrz    T    C        0      0        2 
  21 chr21_38805705     ZBoe    T    C        0      0        2 
  21 chr21_38805705     ZGre    T    C        0      0        2 
  21 chr21_38805705     ZHar    T    C        0      0        2 
  21 chr21_38805705   Sample    T    C        0      0        2 
  21 chr21_38807193     AAsi    A    G        0      0        2 
  21 chr21_38807193     AKia    A    G        0      0        2 
  21 chr21_38807193     AOna    A    G      0.5      1        2 
  21 chr21_38807193     ASom    A    G        0      0        2 
  21 chr21_38807193     HCab    A    G        0      0        2 
  21 chr21_38807193     HPrz    A    G        0      0        2 
  21 chr21_38807193     ZBoe    A    G        0      0        2 
  21 chr21_38807193     ZGre    A    G        0      0        2 
  21 chr21_38807193     ZHar    A    G        0      0        2 
  21 chr21_38807193   Sample    A    G        0      0        2 
  21 chr21_38813359     AAsi    C    T        0      0        2 
  21 chr21_38813359     AKia    C    T      0.5      1        2 
  21 chr21_38813359     AOna    C    T        1      2        2 
  21 chr21_38813359     ASom    C    T        0      0        2 
  21 chr21_38813359     HCab    C    T        0      0        2 
  21 chr21_38813359     HPrz    C    T        0      0        2 
  21 chr21_38813359     ZBoe    C    T        0      0        2 
  21 chr21_38813359     ZGre    C    T        0      0        2 
  21 chr21_38813359     ZHar    C    T        0      0        2 
  21 chr21_38813359   Sample    C    T        0      0        2 
  21 chr21_38813635     AAsi    G    A        0      0        2 
  21 chr21_38813635     AKia    G    A        0      0        2 
  21 chr21_38813635     AOna    G    A        0      0        2 
  21 chr21_38813635     ASom    G    A        0      0        2 
  21 chr21_38813635     HCab    G    A      0.5      1        2 
  21 chr21_38813635     HPrz    G    A        0      0        2 
  21 chr21_38813635     ZBoe    G    A        0      0        2 
  21 chr21_38813635     ZGre    G    A        0      0        2 
  21 chr21_38813635     ZHar    G    A        0      0        2 
  21 chr21_38813635   Sample    G    A        0      0        2 
  21 chr21_38815451     AAsi    C    A        0      0        2 
  21 chr21_38815451     AKia    C    A        0      0        2 
  21 chr21_38815451     AOna    C    A        0      0        2 
  21 chr21_38815451     ASom    C    A        0      0        2 
  21 chr21_38815451     HCab    C    A        0      0        2 
  21 chr21_38815451     HPrz    C    A        0      0        2 
  21 chr21_38815451     ZBoe    C    A        0      0        2 
  21 chr21_38815451     ZGre    C    A        0      0        2 
  21 chr21_38815451     ZHar    C    A        1      2        2 
  21 chr21_38815451   Sample    C    A        0      0        2 
  21 chr21_38818959     AAsi    A    C        0      0        2 
  21 chr21_38818959     AKia    A    C        0      0        2 
  21 chr21_38818959     AOna    A    C        0      0        2 
  21 chr21_38818959     ASom    A    C        0      0        2 
  21 chr21_38818959     HCab    A    C        0      0        2 
  21 chr21_38818959     HPrz    A    C        0      0        2 
  21 chr21_38818959     ZBoe    A    C      0.5      1        2 
  21 chr21_38818959     ZGre    A    C        0      0        2 
  21 chr21_38818959     ZHar    A    C        0      0        2 
  21 chr21_38818959   Sample    A    C        0      0        2 
  21 chr21_38821539     AAsi    G    T        0      0        2 
  21 chr21_38821539     AKia    G    T        0      0        2 
  21 chr21_38821539     AOna    G    T        0      0        2 
  21 chr21_38821539     ASom    G    T        0      0        2 
  21 chr21_38821539     HCab    G    T        1      2        2 
  21 chr21_38821539     HPrz    G    T        1      2        2 
  21 chr21_38821539     ZBoe    G    T        0      0        2 
  21 chr21_38821539     ZGre    G    T        0      0        2 
  21 chr21_38821539     ZHar    G    T        0      0        2 
  21 chr21_38821539   Sample    G    T        0      0        2 
  21 chr21_38829148     AAsi    C    T        0      0        2 
  21 chr21_38829148     AKia    C    T      0.5      1        2 
  21 chr21_38829148     AOna    C    T      0.5      1        2 
  21 chr21_38829148     ASom    C    T        0      0        2 
  21 chr21_38829148     HCab    C    T        0      0        2 
  21 chr21_38829148     HPrz    C    T        0      0        2 
  21 chr21_38829148     ZBoe    C    T        0      0        2 
  21 chr21_38829148     ZGre    C    T        0      0        2 
  21 chr21_38829148     ZHar    C    T        0      0        2 
  21 chr21_38829148   Sample    C    T        0      0        2 
  21 chr21_38849757     AAsi    G    A        0      0        2 
  21 chr21_38849757     AKia    G    A      0.5      1        2 
  21 chr21_38849757     AOna    G    A      0.5      1        2 
  21 chr21_38849757     ASom    G    A        0      0        2 
  21 chr21_38849757     HCab    G    A        0      0        2 
  21 chr21_38849757     HPrz    G    A        0      0        2 
  21 chr21_38849757     ZBoe    G    A        0      0        2 
  21 chr21_38849757     ZGre    G    A        0      0        2 
  21 chr21_38849757     ZHar    G    A        0      0        2 
  21 chr21_38849757   Sample    G    A        0      0        2 
  21 chr21_38853527     AAsi    G    A        0      0        2 
  21 chr21_38853527     AKia    G    A        0      0        2 
  21 chr21_38853527     AOna    G    A        0      0        2 
  21 chr21_38853527     ASom    G    A        0      0        2 
  21 chr21_38853527     HCab    G    A        0      0        2 
  21 chr21_38853527     HPrz    G    A        0      0        2 
  21 chr21_38853527     ZBoe    G    A        0      0        2 
  21 chr21_38853527     ZGre    G    A        1      2        2 
  21 chr21_38853527     ZHar    G    A        0      0        2 
  21 chr21_38853527   Sample    G    A        0      0        2 
  21 chr21_38853769     AAsi    G    T        0      0        2 
  21 chr21_38853769     AKia    G    T        0      0        2 
  21 chr21_38853769     AOna    G    T        0      0        2 
  21 chr21_38853769     ASom    G    T        0      0        2 
  21 chr21_38853769     HCab    G    T        0      0        2 
  21 chr21_38853769     HPrz    G    T        0      0        2 
  21 chr21_38853769     ZBoe    G    T        0      0        2 
  21 chr21_38853769     ZGre    G    T        1      2        2 
  21 chr21_38853769     ZHar    G    T        0      0        2 
  21 chr21_38853769   Sample    G    T        0      0        2 
  21 chr21_38856232     AAsi    A    G        0      0        2 
  21 chr21_38856232     AKia    A    G        0      0        2 
  21 chr21_38856232     AOna    A    G        0      0        2 
  21 chr21_38856232     ASom    A    G        0      0        2 
  21 chr21_38856232     HCab    A    G        1      2        2 
  21 chr21_38856232     HPrz    A    G        1      2        2 
  21 chr21_38856232     ZBoe    A    G        0      0        2 
  21 chr21_38856232     ZGre    A    G        0      0        2 
  21 chr21_38856232     ZHar    A    G        0      0        2 
  21 chr21_38856232   Sample    A    G        0      0        2 
  21 chr21_38859268     AAsi    T    C        0      0        2 
  21 chr21_38859268     AKia    T    C        0      0        2 
  21 chr21_38859268     AOna    T    C        0      0        2 
  21 chr21_38859268     ASom    T    C        0      0        2 
  21 chr21_38859268     HCab    T    C        0      0        2 
  21 chr21_38859268     HPrz    T    C        0      0        2 
  21 chr21_38859268     ZBoe    T    C      0.5      1        2 
  21 chr21_38859268     ZGre    T    C        0      0        2 
  21 chr21_38859268     ZHar    T    C        0      0        2 
  21 chr21_38859268   Sample    T    C        0      0        2 
  21 chr21_38861365     AAsi    A    G        0      0        2 
  21 chr21_38861365     AKia    A    G        0      0        2 
  21 chr21_38861365     AOna    A    G        0      0        2 
  21 chr21_38861365     ASom    A    G        0      0        2 
  21 chr21_38861365     HCab    A    G        0      0        2 
  21 chr21_38861365     HPrz    A    G        0      0        2 
  21 chr21_38861365     ZBoe    A    G        0      0        2 
  21 chr21_38861365     ZGre    A    G        0      0        2 
  21 chr21_38861365     ZHar    A    G        1      2        2 
  21 chr21_38861365   Sample    A    G        0      0        2 
  21 chr21_38862258     AAsi    T    A        0      0        2 
  21 chr21_38862258     AKia    T    A        0      0        2 
  21 chr21_38862258     AOna    T    A        0      0        2 
  21 chr21_38862258     ASom    T    A        0      0        2 
  21 chr21_38862258     HCab    T    A        0      0        2 
  21 chr21_38862258     HPrz    T    A        0      0        2 
  21 chr21_38862258     ZBoe    T    A      0.5      1        2 
  21 chr21_38862258     ZGre    T    A        0      0        2 
  21 chr21_38862258     ZHar    T    A        0      0        2 
  21 chr21_38862258   Sample    T    A        0      0        2 
  21 chr21_38891355     AAsi    C    T        1      2        2 
  21 chr21_38891355     AKia    C    T        0      0        2 
  21 chr21_38891355     AOna    C    T        0      0        2 
  21 chr21_38891355     ASom    C    T        1      2        2 
  21 chr21_38891355     HCab    C    T        0      0        2 
  21 chr21_38891355     HPrz    C    T        0      0        2 
  21 chr21_38891355     ZBoe    C    T      0.5      1        2 
  21 chr21_38891355     ZGre    C    T        0      0        2 
  21 chr21_38891355     ZHar    C    T        1      2        2 
  21 chr21_38891355   Sample    C    T        1      2        2 
  21 chr21_38896125     AAsi    T    C        0      0        2 
  21 chr21_38896125     AKia    T    C        0      0        2 
  21 chr21_38896125     AOna    T    C        0      0        2 
  21 chr21_38896125     ASom    T    C        0      0        2 
  21 chr21_38896125     HCab    T    C      0.5      1        2 
  21 chr21_38896125     HPrz    T    C      0.5      1        2 
  21 chr21_38896125     ZBoe    T    C        0      0        2 
  21 chr21_38896125     ZGre    T    C        0      0        2 
  21 chr21_38896125     ZHar    T    C        0      0        2 
  21 chr21_38896125   Sample    T    C        0      0        2 
  21 chr21_38896665     AAsi    G    A        0      0        2 
  21 chr21_38896665     AKia    G    A        0      0        2 
  21 chr21_38896665     AOna    G    A        0      0        2 
  21 chr21_38896665     ASom    G    A        0      0        2 
  21 chr21_38896665     HCab    G    A        0      0        2 
  21 chr21_38896665     HPrz    G    A        0      0        2 
  21 chr21_38896665     ZBoe    G    A      0.5      1        2 
  21 chr21_38896665     ZGre    G    A        0      0        2 
  21 chr21_38896665     ZHar    G    A        0      0        2 
  21 chr21_38896665   Sample    G    A        0      0        2 
  21 chr21_38900933     AAsi    C    A        0      0        2 
  21 chr21_38900933     AKia    C    A        0      0        2 
  21 chr21_38900933     AOna    C    A        0      0        2 
  21 chr21_38900933     ASom    C    A        0      0        2 
  21 chr21_38900933     HCab    C    A        1      2        2 
  21 chr21_38900933     HPrz    C    A        1      2        2 
  21 chr21_38900933     ZBoe    C    A        0      0        2 
  21 chr21_38900933     ZGre    C    A        0      0        2 
  21 chr21_38900933     ZHar    C    A        0      0        2 
  21 chr21_38900933   Sample    C    A        0      0        2 
  21 chr21_38907664     AAsi    G    T        0      0        2 
  21 chr21_38907664     AKia    G    T        0      0        2 
  21 chr21_38907664     AOna    G    T        0      0        2 
  21 chr21_38907664     ASom    G    T        0      0        2 
  21 chr21_38907664     HCab    G    T        0      0        2 
  21 chr21_38907664     HPrz    G    T        0      0        2 
  21 chr21_38907664     ZBoe    G    T      0.5      1        2 
  21 chr21_38907664     ZGre    G    T        1      2        2 
  21 chr21_38907664     ZHar    G    T        0      0        2 
  21 chr21_38907664   Sample    G    T        0      0        2 
  21 chr21_38919266     AAsi    T    C        0      0        2 
  21 chr21_38919266     AKia    T    C        0      0        2 
  21 chr21_38919266     AOna    T    C        0      0        2 
  21 chr21_38919266     ASom    T    C        0      0        2 
  21 chr21_38919266     HCab    T    C        0      0        2 
  21 chr21_38919266     HPrz    T    C        0      0        2 
  21 chr21_38919266     ZBoe    T    C        0      0        2 
  21 chr21_38919266     ZGre    T    C      0.5      1        2 
  21 chr21_38919266     ZHar    T    C        0      0        2 
  21 chr21_38919266   Sample    T    C        0      0        2 
  21 chr21_38923089     AAsi    A    G        0      0        2 
  21 chr21_38923089     AKia    A    G        0      0        2 
  21 chr21_38923089     AOna    A    G        0      0        2 
  21 chr21_38923089     ASom    A    G        0      0        2 
  21 chr21_38923089     HCab    A    G        1      2        2 
  21 chr21_38923089     HPrz    A    G        1      2        2 
  21 chr21_38923089     ZBoe    A    G        0      0        2 
  21 chr21_38923089     ZGre    A    G        0      0        2 
  21 chr21_38923089     ZHar    A    G        0      0        2 
  21 chr21_38923089   Sample    A    G        0      0        2 
  21 chr21_38923223     AAsi    A    G        0      0        2 
  21 chr21_38923223     AKia    A    G        0      0        2 
  21 chr21_38923223     AOna    A    G      0.5      1        2 
  21 chr21_38923223     ASom    A    G        0      0        2 
  21 chr21_38923223     HCab    A    G        1      2        2 
  21 chr21_38923223     HPrz    A    G        1      2        2 
  21 chr21_38923223     ZBoe    A    G      0.5      1        2 
  21 chr21_38923223     ZGre    A    G        0      0        2 
  21 chr21_38923223     ZHar    A    G        0      0        2 
  21 chr21_38923223   Sample    A    G        0      0        2 
  21 chr21_38923339     AAsi    G    T        0      0        2 
  21 chr21_38923339     AKia    G    T        0      0        2 
  21 chr21_38923339     AOna    G    T      0.5      1        2 
  21 chr21_38923339     ASom    G    T        0      0        2 
  21 chr21_38923339     HCab    G    T        0      0        2 
  21 chr21_38923339     HPrz    G    T        0      0        2 
  21 chr21_38923339     ZBoe    G    T        0      0        2 
  21 chr21_38923339     ZGre    G    T        0      0        2 
  21 chr21_38923339     ZHar    G    T        0      0        2 
  21 chr21_38923339   Sample    G    T        0      0        2 
  21 chr21_38924594     AAsi    A    G        0      0        2 
  21 chr21_38924594     AKia    A    G        0      0        2 
  21 chr21_38924594     AOna    A    G        0      0        2 
  21 chr21_38924594     ASom    A    G        0      0        2 
  21 chr21_38924594     HCab    A    G        0      0        2 
  21 chr21_38924594     HPrz    A    G        0      0        2 
  21 chr21_38924594     ZBoe    A    G        0      0        2 
  21 chr21_38924594     ZGre    A    G      0.5      1        2 
  21 chr21_38924594     ZHar    A    G        0      0        2 
  21 chr21_38924594   Sample    A    G        0      0        2 
  21 chr21_38928185     AAsi    T    C        0      0        2 
  21 chr21_38928185     AKia    T    C        0      0        2 
  21 chr21_38928185     AOna    T    C        0      0        2 
  21 chr21_38928185     ASom    T    C        0      0        2 
  21 chr21_38928185     HCab    T    C        0      0        2 
  21 chr21_38928185     HPrz    T    C        0      0        2 
  21 chr21_38928185     ZBoe    T    C      0.5      1        2 
  21 chr21_38928185     ZGre    T    C        0      0        2 
  21 chr21_38928185     ZHar    T    C        0      0        2 
  21 chr21_38928185   Sample    T    C        0      0        2 
  21 chr21_38940001     AAsi    T    C        0      0        2 
  21 chr21_38940001     AKia    T    C        0      0        2 
  21 chr21_38940001     AOna    T    C        0      0        2 
  21 chr21_38940001     ASom    T    C        0      0        2 
  21 chr21_38940001     HCab    T    C        0      0        2 
  21 chr21_38940001     HPrz    T    C        0      0        2 
  21 chr21_38940001     ZBoe    T    C        0      0        2 
  21 chr21_38940001     ZGre    T    C        1      2        2 
  21 chr21_38940001     ZHar    T    C        0      0        2 
  21 chr21_38940001   Sample    T    C        0      0        2 
  21 chr21_38954876     AAsi    G    T        0      0        2 
  21 chr21_38954876     AKia    G    T      0.5      1        2 
  21 chr21_38954876     AOna    G    T      0.5      1        2 
  21 chr21_38954876     ASom    G    T        0      0        2 
  21 chr21_38954876     HCab    G    T        0      0        2 
  21 chr21_38954876     HPrz    G    T        0      0        2 
  21 chr21_38954876     ZBoe    G    T        0      0        2 
  21 chr21_38954876     ZGre    G    T        0      0        2 
  21 chr21_38954876     ZHar    G    T        0      0        2 
  21 chr21_38954876   Sample    G    T        0      0        2 
  21 chr21_38957909     AAsi    A    G        1      2        2 
  21 chr21_38957909     AKia    A    G      0.5      1        2 
  21 chr21_38957909     AOna    A    G        0      0        2 
  21 chr21_38957909     ASom    A    G        1      2        2 
  21 chr21_38957909     HCab    A    G        0      0        2 
  21 chr21_38957909     HPrz    A    G        0      0        2 
  21 chr21_38957909     ZBoe    A    G        0      0        2 
  21 chr21_38957909     ZGre    A    G        0      0        2 
  21 chr21_38957909     ZHar    A    G        0      0        2 
  21 chr21_38957909   Sample    A    G        1      2        2 
  21 chr21_38960920     AAsi    G    C        0      0        2 
  21 chr21_38960920     AKia    G    C        0      0        2 
  21 chr21_38960920     AOna    G    C        0      0        2 
  21 chr21_38960920     ASom    G    C        0      0        2 
  21 chr21_38960920     HCab    G    C        0      0        2 
  21 chr21_38960920     HPrz    G    C        0      0        2 
  21 chr21_38960920     ZBoe    G    C      0.5      1        2 
  21 chr21_38960920     ZGre    G    C        0      0        2 
  21 chr21_38960920     ZHar    G    C        0      0        2 
  21 chr21_38960920   Sample    G    C        0      0        2 
  21 chr21_38963650     AAsi    T    C        0      0        2 
  21 chr21_38963650     AKia    T    C        0      0        2 
  21 chr21_38963650     AOna    T    C        0      0        2 
  21 chr21_38963650     ASom    T    C        0      0        2 
  21 chr21_38963650     HCab    T    C      0.5      1        2 
  21 chr21_38963650     HPrz    T    C        0      0        2 
  21 chr21_38963650     ZBoe    T    C        0      0        2 
  21 chr21_38963650     ZGre    T    C        0      0        2 
  21 chr21_38963650     ZHar    T    C        0      0        2 
  21 chr21_38963650   Sample    T    C        0      0        2 
  21 chr21_38963690     AAsi    A    G        0      0        2 
  21 chr21_38963690     AKia    A    G        0      0        2 
  21 chr21_38963690     AOna    A    G        0      0        2 
  21 chr21_38963690     ASom    A    G        0      0        2 
  21 chr21_38963690     HCab    A    G        1      2        2 
  21 chr21_38963690     HPrz    A    G        1      2        2 
  21 chr21_38963690     ZBoe    A    G        0      0        2 
  21 chr21_38963690     ZGre    A    G        0      0        2 
  21 chr21_38963690     ZHar    A    G        0      0        2 
  21 chr21_38963690   Sample    A    G        0      0        2 
  21 chr21_38970303     AAsi    G    A        0      0        2 
  21 chr21_38970303     AKia    G    A        0      0        2 
  21 chr21_38970303     AOna    G    A        0      0        2 
  21 chr21_38970303     ASom    G    A        0      0        2 
  21 chr21_38970303     HCab    G    A        1      2        2 
  21 chr21_38970303     HPrz    G    A        1      2        2 
  21 chr21_38970303     ZBoe    G    A        0      0        2 
  21 chr21_38970303     ZGre    G    A        0      0        2 
  21 chr21_38970303     ZHar    G    A        0      0        2 
  21 chr21_38970303   Sample    G    A        0      0        2 
  21 chr21_38979314     AAsi    A    G        0      0        2 
  21 chr21_38979314     AKia    A    G        0      0        2 
  21 chr21_38979314     AOna    A    G        0      0        2 
  21 chr21_38979314     ASom    A    G        0      0        2 
  21 chr21_38979314     HCab    A    G        0      0        2 
  21 chr21_38979314     HPrz    A    G        0      0        2 
  21 chr21_38979314     ZBoe    A    G        0      0        2 
  21 chr21_38979314     ZGre    A    G        0      0        2 
  21 chr21_38979314     ZHar    A    G        1      2        2 
  21 chr21_38979314   Sample    A    G        0      0        2 
  21 chr21_38981936     AAsi    C    G        0      0        2 
  21 chr21_38981936     AKia    C    G        0      0        2 
  21 chr21_38981936     AOna    C    G        0      0        2 
  21 chr21_38981936     ASom    C    G        0      0        2 
  21 chr21_38981936     HCab    C    G      0.5      1        2 
  21 chr21_38981936     HPrz    C    G        0      0        2 
  21 chr21_38981936     ZBoe    C    G        0      0        2 
  21 chr21_38981936     ZGre    C    G        0      0        2 
  21 chr21_38981936     ZHar    C    G        0      0        2 
  21 chr21_38981936   Sample    C    G        0      0        2 
  21 chr21_38985369     AAsi    T    G      0.5      1        2 
  21 chr21_38985369     AKia    T    G        0      0        2 
  21 chr21_38985369     AOna    T    G        0      0        2 
  21 chr21_38985369     ASom    T    G        0      0        2 
  21 chr21_38985369     HCab    T    G        0      0        2 
  21 chr21_38985369     HPrz    T    G        0      0        2 
  21 chr21_38985369     ZBoe    T    G        0      0        2 
  21 chr21_38985369     ZGre    T    G        0      0        2 
  21 chr21_38985369     ZHar    T    G        0      0        2 
  21 chr21_38985369   Sample    T    G        0      0        2 
  21 chr21_38986788     AAsi    G    C        0      0        2 
  21 chr21_38986788     AKia    G    C        0      0        2 
  21 chr21_38986788     AOna    G    C        0      0        2 
  21 chr21_38986788     ASom    G    C        0      0        2 
  21 chr21_38986788     HCab    G    C      0.5      1        2 
  21 chr21_38986788     HPrz    G    C        0      0        2 
  21 chr21_38986788     ZBoe    G    C        0      0        2 
  21 chr21_38986788     ZGre    G    C        0      0        2 
  21 chr21_38986788     ZHar    G    C        0      0        2 
  21 chr21_38986788   Sample    G    C        0      0        2 
  21 chr21_38987662     AAsi    G    C        0      0        2 
  21 chr21_38987662     AKia    G    C        0      0        2 
  21 chr21_38987662     AOna    G    C        0      0        2 
  21 chr21_38987662     ASom    G    C        0      0        2 
  21 chr21_38987662     HCab    G    C        0      0        2 
  21 chr21_38987662     HPrz    G    C        0      0        2 
  21 chr21_38987662     ZBoe    G    C        0      0        2 
  21 chr21_38987662     ZGre    G    C        0      0        2 
  21 chr21_38987662     ZHar    G    C      0.5      1        2 
  21 chr21_38987662   Sample    G    C        0      0        2 
  21 chr21_39002146     AAsi    A    C        0      0        2 
  21 chr21_39002146     AKia    A    C        0      0        2 
  21 chr21_39002146     AOna    A    C        0      0        2 
  21 chr21_39002146     ASom    A    C        0      0        2 
  21 chr21_39002146     HCab    A    C      0.5      1        2 
  21 chr21_39002146     HPrz    A    C        0      0        2 
  21 chr21_39002146     ZBoe    A    C        0      0        2 
  21 chr21_39002146     ZGre    A    C        0      0        2 
  21 chr21_39002146     ZHar    A    C        0      0        2 
  21 chr21_39002146   Sample    A    C        0      0        2 
  21 chr21_39005382     AAsi    A    G        0      0        2 
  21 chr21_39005382     AKia    A    G        0      0        2 
  21 chr21_39005382     AOna    A    G        0      0        2 
  21 chr21_39005382     ASom    A    G        0      0        2 
  21 chr21_39005382     HCab    A    G        0      0        2 
  21 chr21_39005382     HPrz    A    G        0      0        2 
  21 chr21_39005382     ZBoe    A    G        0      0        2 
  21 chr21_39005382     ZGre    A    G        1      2        2 
  21 chr21_39005382     ZHar    A    G        0      0        2 
  21 chr21_39005382   Sample    A    G        0      0        2 
  21 chr21_39008106     AAsi    G    A        0      0        2 
  21 chr21_39008106     AKia    G    A        0      0        2 
  21 chr21_39008106     AOna    G    A        0      0        2 
  21 chr21_39008106     ASom    G    A        0      0        2 
  21 chr21_39008106     HCab    G    A      0.5      1        2 
  21 chr21_39008106     HPrz    G    A        0      0        2 
  21 chr21_39008106     ZBoe    G    A        0      0        2 
  21 chr21_39008106     ZGre    G    A        0      0        2 
  21 chr21_39008106     ZHar    G    A        0      0        2 
  21 chr21_39008106   Sample    G    A        0      0        2 
  21 chr21_39016056     AAsi    C    T        0      0        2 
  21 chr21_39016056     AKia    C    T        1      2        2 
  21 chr21_39016056     AOna    C    T      0.5      1        2 
  21 chr21_39016056     ASom    C    T        0      0        2 
  21 chr21_39016056     HCab    C    T        0      0        2 
  21 chr21_39016056     HPrz    C    T        0      0        2 
  21 chr21_39016056     ZBoe    C    T        0      0        2 
  21 chr21_39016056     ZGre    C    T        0      0        2 
  21 chr21_39016056     ZHar    C    T        0      0        2 
  21 chr21_39016056   Sample    C    T        0      0        2 
  21 chr21_39024302     AAsi    G    A        0      0        2 
  21 chr21_39024302     AKia    G    A        0      0        2 
  21 chr21_39024302     AOna    G    A        0      0        2 
  21 chr21_39024302     ASom    G    A        0      0        2 
  21 chr21_39024302     HCab    G    A        0      0        2 
  21 chr21_39024302     HPrz    G    A        0      0        2 
  21 chr21_39024302     ZBoe    G    A        0      0        2 
  21 chr21_39024302     ZGre    G    A        1      2        2 
  21 chr21_39024302     ZHar    G    A        0      0        2 
  21 chr21_39024302   Sample    G    A        0      0        2 
  21 chr21_39026600     AAsi    G    A        0      0        2 
  21 chr21_39026600     AKia    G    A        0      0        2 
  21 chr21_39026600     AOna    G    A        0      0        2 
  21 chr21_39026600     ASom    G    A        0      0        2 
  21 chr21_39026600     HCab    G    A        0      0        2 
  21 chr21_39026600     HPrz    G    A        0      0        2 
  21 chr21_39026600     ZBoe    G    A      0.5      1        2 
  21 chr21_39026600     ZGre    G    A        0      0        2 
  21 chr21_39026600     ZHar    G    A        0      0        2 
  21 chr21_39026600   Sample    G    A        0      0        2 
  21 chr21_39032172     AAsi    G    A        0      0        2 
  21 chr21_39032172     AKia    G    A        1      2        2 
  21 chr21_39032172     AOna    G    A        1      2        2 
  21 chr21_39032172     ASom    G    A        0      0        2 
  21 chr21_39032172     HCab    G    A        0      0        2 
  21 chr21_39032172     HPrz    G    A        0      0        2 
  21 chr21_39032172     ZBoe    G    A      0.5      1        2 
  21 chr21_39032172     ZGre    G    A        1      2        2 
  21 chr21_39032172     ZHar    G    A        0      0        2 
  21 chr21_39032172   Sample    G    A        0      0        2 
  21 chr21_39053733     AAsi    A    G        0      0        2 
  21 chr21_39053733     AKia    A    G        0      0        2 
  21 chr21_39053733     AOna    A    G        0      0        2 
  21 chr21_39053733     ASom    A    G        0      0        2 
  21 chr21_39053733     HCab    A    G        0      0        2 
  21 chr21_39053733     HPrz    A    G        0      0        2 
  21 chr21_39053733     ZBoe    A    G        0      0        2 
  21 chr21_39053733     ZGre    A    G        0      0        2 
  21 chr21_39053733     ZHar    A    G      0.5      1        2 
  21 chr21_39053733   Sample    A    G        0      0        2 
  21 chr21_39055782     AAsi    G    A        0      0        2 
  21 chr21_39055782     AKia    G    A        1      2        2 
  21 chr21_39055782     AOna    G    A      0.5      1        2 
  21 chr21_39055782     ASom    G    A        0      0        2 
  21 chr21_39055782     HCab    G    A        0      0        2 
  21 chr21_39055782     HPrz    G    A        0      0        2 
  21 chr21_39055782     ZBoe    G    A        0      0        2 
  21 chr21_39055782     ZGre    G    A        0      0        2 
  21 chr21_39055782     ZHar    G    A        0      0        2 
  21 chr21_39055782   Sample    G    A        0      0        2 
  21 chr21_39060500     AAsi    G    A        0      0        2 
  21 chr21_39060500     AKia    G    A        0      0        2 
  21 chr21_39060500     AOna    G    A        0      0        2 
  21 chr21_39060500     ASom    G    A        0      0        2 
  21 chr21_39060500     HCab    G    A        0      0        2 
  21 chr21_39060500     HPrz    G    A        0      0        2 
  21 chr21_39060500     ZBoe    G    A        1      2        2 
  21 chr21_39060500     ZGre    G    A        1      2        2 
  21 chr21_39060500     ZHar    G    A        1      2        2 
  21 chr21_39060500   Sample    G    A        0      0        2 
  21 chr21_39069922     AAsi    G    A        1      2        2 
  21 chr21_39069922     AKia    G    A        0      0        2 
  21 chr21_39069922     AOna    G    A        0      0        2 
  21 chr21_39069922     ASom    G    A        1      2        2 
  21 chr21_39069922     HCab    G    A        0      0        2 
  21 chr21_39069922     HPrz    G    A        0      0        2 
  21 chr21_39069922     ZBoe    G    A        0      0        2 
  21 chr21_39069922     ZGre    G    A        0      0        2 
  21 chr21_39069922     ZHar    G    A        0      0        2 
  21 chr21_39069922   Sample    G    A        1      2        2 
  21 chr21_39077777     AAsi    C    G        0      0        2 
  21 chr21_39077777     AKia    C    G        0      0        2 
  21 chr21_39077777     AOna    C    G        0      0        2 
  21 chr21_39077777     ASom    C    G        0      0        2 
  21 chr21_39077777     HCab    C    G        0      0        2 
  21 chr21_39077777     HPrz    C    G        0      0        2 
  21 chr21_39077777     ZBoe    C    G      0.5      1        2 
  21 chr21_39077777     ZGre    C    G        0      0        2 
  21 chr21_39077777     ZHar    C    G        0      0        2 
  21 chr21_39077777   Sample    C    G        0      0        2 
  21 chr21_39078182     AAsi    T    C        0      0        2 
  21 chr21_39078182     AKia    T    C        0      0        2 
  21 chr21_39078182     AOna    T    C        0      0        2 
  21 chr21_39078182     ASom    T    C        0      0        2 
  21 chr21_39078182     HCab    T    C      0.5      1        2 
  21 chr21_39078182     HPrz    T    C        0      0        2 
  21 chr21_39078182     ZBoe    T    C        0      0        2 
  21 chr21_39078182     ZGre    T    C        0      0        2 
  21 chr21_39078182     ZHar    T    C        0      0        2 
  21 chr21_39078182   Sample    T    C        0      0        2 
  21 chr21_39080530     AAsi    A    G        0      0        2 
  21 chr21_39080530     AKia    A    G        0      0        2 
  21 chr21_39080530     AOna    A    G        0      0        2 
  21 chr21_39080530     ASom    A    G        0      0        2 
  21 chr21_39080530     HCab    A    G        0      0        2 
  21 chr21_39080530     HPrz    A    G        0      0        2 
  21 chr21_39080530     ZBoe    A    G      0.5      1        2 
  21 chr21_39080530     ZGre    A    G        0      0        2 
  21 chr21_39080530     ZHar    A    G        0      0        2 
  21 chr21_39080530   Sample    A    G        0      0        2 
  21 chr21_39093467     AAsi    T    A        0      0        2 
  21 chr21_39093467     AKia    T    A        0      0        2 
  21 chr21_39093467     AOna    T    A        0      0        2 
  21 chr21_39093467     ASom    T    A        0      0        2 
  21 chr21_39093467     HCab    T    A        0      0        2 
  21 chr21_39093467     HPrz    T    A        0      0        2 
  21 chr21_39093467     ZBoe    T    A        0      0        2 
  21 chr21_39093467     ZGre    T    A        1      2        2 
  21 chr21_39093467     ZHar    T    A        0      0        2 
  21 chr21_39093467   Sample    T    A        0      0        2 
  21 chr21_39100579     AAsi    C    A        0      0        2 
  21 chr21_39100579     AKia    C    A        0      0        2 
  21 chr21_39100579     AOna    C    A        0      0        2 
  21 chr21_39100579     ASom    C    A        0      0        2 
  21 chr21_39100579     HCab    C    A        1      2        2 
  21 chr21_39100579     HPrz    C    A        1      2        2 
  21 chr21_39100579     ZBoe    C    A        0      0        2 
  21 chr21_39100579     ZGre    C    A        0      0        2 
  21 chr21_39100579     ZHar    C    A        0      0        2 
  21 chr21_39100579   Sample    C    A        0      0        2 
  21 chr21_39101705     AAsi    G    C        0      0        2 
  21 chr21_39101705     AKia    G    C        0      0        2 
  21 chr21_39101705     AOna    G    C        0      0        2 
  21 chr21_39101705     ASom    G    C        0      0        2 
  21 chr21_39101705     HCab    G    C        1      2        2 
  21 chr21_39101705     HPrz    G    C        1      2        2 
  21 chr21_39101705     ZBoe    G    C        0      0        2 
  21 chr21_39101705     ZGre    G    C        0      0        2 
  21 chr21_39101705     ZHar    G    C        0      0        2 
  21 chr21_39101705   Sample    G    C        0      0        2 
  21 chr21_39120715     AAsi    T    C        0      0        2 
  21 chr21_39120715     AKia    T    C        0      0        2 
  21 chr21_39120715     AOna    T    C        0      0        2 
  21 chr21_39120715     ASom    T    C        0      0        2 
  21 chr21_39120715     HCab    T    C        1      2        2 
  21 chr21_39120715     HPrz    T    C        1      2        2 
  21 chr21_39120715     ZBoe    T    C        0      0        2 
  21 chr21_39120715     ZGre    T    C        0      0        2 
  21 chr21_39120715     ZHar    T    C        0      0        2 
  21 chr21_39120715   Sample    T    C        0      0        2 
  21 chr21_39130847     AAsi    G    T        0      0        2 
  21 chr21_39130847     AKia    G    T        1      2        2 
  21 chr21_39130847     AOna    G    T      0.5      1        2 
  21 chr21_39130847     ASom    G    T        0      0        2 
  21 chr21_39130847     HCab    G    T        0      0        2 
  21 chr21_39130847     HPrz    G    T        0      0        2 
  21 chr21_39130847     ZBoe    G    T        0      0        2 
  21 chr21_39130847     ZGre    G    T        0      0        2 
  21 chr21_39130847     ZHar    G    T        0      0        2 
  21 chr21_39130847   Sample    G    T        0      0        2 
  21 chr21_39143550     AAsi    G    A        0      0        2 
  21 chr21_39143550     AKia    G    A        0      0        2 
  21 chr21_39143550     AOna    G    A        0      0        2 
  21 chr21_39143550     ASom    G    A        0      0        2 
  21 chr21_39143550     HCab    G    A        0      0        2 
  21 chr21_39143550     HPrz    G    A        0      0        2 
  21 chr21_39143550     ZBoe    G    A        0      0        2 
  21 chr21_39143550     ZGre    G    A        1      2        2 
  21 chr21_39143550     ZHar    G    A        0      0        2 
  21 chr21_39143550   Sample    G    A        0      0        2 
  21 chr21_39147577     AAsi    A    C        0      0        2 
  21 chr21_39147577     AKia    A    C        0      0        2 
  21 chr21_39147577     AOna    A    C        0      0        2 
  21 chr21_39147577     ASom    A    C        0      0        2 
  21 chr21_39147577     HCab    A    C        0      0        2 
  21 chr21_39147577     HPrz    A    C        0      0        2 
  21 chr21_39147577     ZBoe    A    C        0      0        2 
  21 chr21_39147577     ZGre    A    C        0      0        2 
  21 chr21_39147577     ZHar    A    C      0.5      1        2 
  21 chr21_39147577   Sample    A    C        0      0        2 
  21 chr21_39162374     AAsi    G    A        1      2        2 
  21 chr21_39162374     AKia    G    A        0      0        2 
  21 chr21_39162374     AOna    G    A        0      0        2 
  21 chr21_39162374     ASom    G    A        1      2        2 
  21 chr21_39162374     HCab    G    A        0      0        2 
  21 chr21_39162374     HPrz    G    A        0      0        2 
  21 chr21_39162374     ZBoe    G    A        0      0        2 
  21 chr21_39162374     ZGre    G    A        0      0        2 
  21 chr21_39162374     ZHar    G    A        0      0        2 
  21 chr21_39162374   Sample    G    A        1      2        2 
  21 chr21_39171093     AAsi    T    C        0      0        2 
  21 chr21_39171093     AKia    T    C        0      0        2 
  21 chr21_39171093     AOna    T    C        0      0        2 
  21 chr21_39171093     ASom    T    C        0      0        2 
  21 chr21_39171093     HCab    T    C      0.5      1        2 
  21 chr21_39171093     HPrz    T    C        0      0        2 
  21 chr21_39171093     ZBoe    T    C        0      0        2 
  21 chr21_39171093     ZGre    T    C        0      0        2 
  21 chr21_39171093     ZHar    T    C        0      0        2 
  21 chr21_39171093   Sample    T    C        0      0        2 
  21 chr21_39198001     AAsi    T    C        0      0        2 
  21 chr21_39198001     AKia    T    C        0      0        2 
  21 chr21_39198001     AOna    T    C        0      0        2 
  21 chr21_39198001     ASom    T    C        0      0        2 
  21 chr21_39198001     HCab    T    C        0      0        2 
  21 chr21_39198001     HPrz    T    C        0      0        2 
  21 chr21_39198001     ZBoe    T    C      0.5      1        2 
  21 chr21_39198001     ZGre    T    C        0      0        2 
  21 chr21_39198001     ZHar    T    C        0      0        2 
  21 chr21_39198001   Sample    T    C        0      0        2 
  21 chr21_39206839     AAsi    G    T        0      0        2 
  21 chr21_39206839     AKia    G    T        0      0        2 
  21 chr21_39206839     AOna    G    T      0.5      1        2 
  21 chr21_39206839     ASom    G    T        0      0        2 
  21 chr21_39206839     HCab    G    T        0      0        2 
  21 chr21_39206839     HPrz    G    T        0      0        2 
  21 chr21_39206839     ZBoe    G    T        0      0        2 
  21 chr21_39206839     ZGre    G    T        0      0        2 
  21 chr21_39206839     ZHar    G    T        0      0        2 
  21 chr21_39206839   Sample    G    T        0      0        2 
  21 chr21_39210352     AAsi    T    G        0      0        2 
  21 chr21_39210352     AKia    T    G        1      2        2 
  21 chr21_39210352     AOna    T    G        0      0        2 
  21 chr21_39210352     ASom    T    G        0      0        2 
  21 chr21_39210352     HCab    T    G        0      0        2 
  21 chr21_39210352     HPrz    T    G        0      0        2 
  21 chr21_39210352     ZBoe    T    G        0      0        2 
  21 chr21_39210352     ZGre    T    G        0      0        2 
  21 chr21_39210352     ZHar    T    G        0      0        2 
  21 chr21_39210352   Sample    T    G        0      0        2 
  21 chr21_39218053     AAsi    T    C        0      0        2 
  21 chr21_39218053     AKia    T    C        0      0        2 
  21 chr21_39218053     AOna    T    C        0      0        2 
  21 chr21_39218053     ASom    T    C        0      0        2 
  21 chr21_39218053     HCab    T    C      0.5      1        2 
  21 chr21_39218053     HPrz    T    C        0      0        2 
  21 chr21_39218053     ZBoe    T    C        0      0        2 
  21 chr21_39218053     ZGre    T    C        0      0        2 
  21 chr21_39218053     ZHar    T    C        0      0        2 
  21 chr21_39218053   Sample    T    C        0      0        2 
  21 chr21_39225706     AAsi    T    G        0      0        2 
  21 chr21_39225706     AKia    T    G        0      0        2 
  21 chr21_39225706     AOna    T    G        0      0        2 
  21 chr21_39225706     ASom    T    G        0      0        2 
  21 chr21_39225706     HCab    T    G        1      2        2 
  21 chr21_39225706     HPrz    T    G        1      2        2 
  21 chr21_39225706     ZBoe    T    G        0      0        2 
  21 chr21_39225706     ZGre    T    G        0      0        2 
  21 chr21_39225706     ZHar    T    G        0      0        2 
  21 chr21_39225706   Sample    T    G        0      0        2 
  21 chr21_39228051     AAsi    G    A        0      0        2 
  21 chr21_39228051     AKia    G    A        0      0        2 
  21 chr21_39228051     AOna    G    A        0      0        2 
  21 chr21_39228051     ASom    G    A        0      0        2 
  21 chr21_39228051     HCab    G    A      0.5      1        2 
  21 chr21_39228051     HPrz    G    A        0      0        2 
  21 chr21_39228051     ZBoe    G    A        0      0        2 
  21 chr21_39228051     ZGre    G    A        0      0        2 
  21 chr21_39228051     ZHar    G    A        0      0        2 
  21 chr21_39228051   Sample    G    A        0      0        2 
  21 chr21_39243206     AAsi    T    C        0      0        2 
  21 chr21_39243206     AKia    T    C        0      0        2 
  21 chr21_39243206     AOna    T    C        0      0        2 
  21 chr21_39243206     ASom    T    C        0      0        2 
  21 chr21_39243206     HCab    T    C        1      2        2 
  21 chr21_39243206     HPrz    T    C        1      2        2 
  21 chr21_39243206     ZBoe    T    C        0      0        2 
  21 chr21_39243206     ZGre    T    C        0      0        2 
  21 chr21_39243206     ZHar    T    C        0      0        2 
  21 chr21_39243206   Sample    T    C        0      0        2 
  21 chr21_39243683     AAsi    G    A        1      2        2 
  21 chr21_39243683     AKia    G    A        0      0        2 
  21 chr21_39243683     AOna    G    A        0      0        2 
  21 chr21_39243683     ASom    G    A        1      2        2 
  21 chr21_39243683     HCab    G    A        0      0        2 
  21 chr21_39243683     HPrz    G    A        0      0        2 
  21 chr21_39243683     ZBoe    G    A        0      0        2 
  21 chr21_39243683     ZGre    G    A        0      0        2 
  21 chr21_39243683     ZHar    G    A        0      0        2 
  21 chr21_39243683   Sample    G    A        1      2        2 
  21 chr21_39245619     AAsi    T    G        0      0        2 
  21 chr21_39245619     AKia    T    G        1      2        2 
  21 chr21_39245619     AOna    T    G        1      2        2 
  21 chr21_39245619     ASom    T    G        0      0        2 
  21 chr21_39245619     HCab    T    G        0      0        2 
  21 chr21_39245619     HPrz    T    G        0      0        2 
  21 chr21_39245619     ZBoe    T    G        0      0        2 
  21 chr21_39245619     ZGre    T    G        0      0        2 
  21 chr21_39245619     ZHar    T    G        0      0        2 
  21 chr21_39245619   Sample    T    G        0      0        2 
  21 chr21_39251705     AAsi    A    C        0      0        2 
  21 chr21_39251705     AKia    A    C      0.5      1        2 
  21 chr21_39251705     AOna    A    C        0      0        2 
  21 chr21_39251705     ASom    A    C        0      0        2 
  21 chr21_39251705     HCab    A    C        0      0        2 
  21 chr21_39251705     HPrz    A    C        0      0        2 
  21 chr21_39251705     ZBoe    A    C        0      0        2 
  21 chr21_39251705     ZGre    A    C        0      0        2 
  21 chr21_39251705     ZHar    A    C        0      0        2 
  21 chr21_39251705   Sample    A    C        0      0        2 
  21 chr21_39258368     AAsi    T    A        0      0        2 
  21 chr21_39258368     AKia    T    A        0      0        2 
  21 chr21_39258368     AOna    T    A        0      0        2 
  21 chr21_39258368     ASom    T    A        0      0        2 
  21 chr21_39258368     HCab    T    A      0.5      1        2 
  21 chr21_39258368     HPrz    T    A        1      2        2 
  21 chr21_39258368     ZBoe    T    A        0      0        2 
  21 chr21_39258368     ZGre    T    A        0      0        2 
  21 chr21_39258368     ZHar    T    A        0      0        2 
  21 chr21_39258368   Sample    T    A        0      0        2 
  21 chr21_39259011     AAsi    C    T        0      0        2 
  21 chr21_39259011     AKia    C    T        0      0        2 
  21 chr21_39259011     AOna    C    T        0      0        2 
  21 chr21_39259011     ASom    C    T        0      0        2 
  21 chr21_39259011     HCab    C    T      0.5      1        2 
  21 chr21_39259011     HPrz    C    T        0      0        2 
  21 chr21_39259011     ZBoe    C    T        0      0        2 
  21 chr21_39259011     ZGre    C    T        0      0        2 
  21 chr21_39259011     ZHar    C    T        0      0        2 
  21 chr21_39259011   Sample    C    T        0      0        2 
  21 chr21_39259769     AAsi    G    C        0      0        2 
  21 chr21_39259769     AKia    G    C        0      0        2 
  21 chr21_39259769     AOna    G    C        0      0        2 
  21 chr21_39259769     ASom    G    C        0      0        2 
  21 chr21_39259769     HCab    G    C      0.5      1        2 
  21 chr21_39259769     HPrz    G    C        0      0        2 
  21 chr21_39259769     ZBoe    G    C        0      0        2 
  21 chr21_39259769     ZGre    G    C        0      0        2 
  21 chr21_39259769     ZHar    G    C        0      0        2 
  21 chr21_39259769   Sample    G    C        0      0        2 
  21 chr21_39270883     AAsi    T    C      0.5      1        2 
  21 chr21_39270883     AKia    T    C        0      0        2 
  21 chr21_39270883     AOna    T    C        0      0        2 
  21 chr21_39270883     ASom    T    C        0      0        2 
  21 chr21_39270883     HCab    T    C        0      0        2 
  21 chr21_39270883     HPrz    T    C        0      0        2 
  21 chr21_39270883     ZBoe    T    C        0      0        2 
  21 chr21_39270883     ZGre    T    C        0      0        2 
  21 chr21_39270883     ZHar    T    C        0      0        2 
  21 chr21_39270883   Sample    T    C        1      2        2 
  21 chr21_39281940     AAsi    A    G        0      0        2 
  21 chr21_39281940     AKia    A    G        0      0        2 
  21 chr21_39281940     AOna    A    G        0      0        2 
  21 chr21_39281940     ASom    A    G        0      0        2 
  21 chr21_39281940     HCab    A    G        1      2        2 
  21 chr21_39281940     HPrz    A    G        1      2        2 
  21 chr21_39281940     ZBoe    A    G        0      0        2 
  21 chr21_39281940     ZGre    A    G        1      2        2 
  21 chr21_39281940     ZHar    A    G        0      0        2 
  21 chr21_39281940   Sample    A    G        0      0        2 
  21 chr21_39283548     AAsi    C    A        0      0        2 
  21 chr21_39283548     AKia    C    A        0      0        2 
  21 chr21_39283548     AOna    C    A        0      0        2 
  21 chr21_39283548     ASom    C    A        0      0        2 
  21 chr21_39283548     HCab    C    A        0      0        2 
  21 chr21_39283548     HPrz    C    A        0      0        2 
  21 chr21_39283548     ZBoe    C    A        0      0        2 
  21 chr21_39283548     ZGre    C    A        1      2        2 
  21 chr21_39283548     ZHar    C    A        0      0        2 
  21 chr21_39283548   Sample    C    A        0      0        2 
  21 chr21_39288828     AAsi    C    T        0      0        2 
  21 chr21_39288828     AKia    C    T      0.5      1        2 
  21 chr21_39288828     AOna    C    T      0.5      1        2 
  21 chr21_39288828     ASom    C    T        0      0        2 
  21 chr21_39288828     HCab    C    T        0      0        2 
  21 chr21_39288828     HPrz    C    T        0      0        2 
  21 chr21_39288828     ZBoe    C    T        1      2        2 
  21 chr21_39288828     ZGre    C    T        1      2        2 
  21 chr21_39288828     ZHar    C    T        1      2        2 
  21 chr21_39288828   Sample    C    T        0      0        2 
  21 chr21_39292857     AAsi    G    A        0      0        2 
  21 chr21_39292857     AKia    G    A        0      0        2 
  21 chr21_39292857     AOna    G    A        0      0        2 
  21 chr21_39292857     ASom    G    A        0      0        2 
  21 chr21_39292857     HCab    G    A        1      2        2 
  21 chr21_39292857     HPrz    G    A        1      2        2 
  21 chr21_39292857     ZBoe    G    A        0      0        2 
  21 chr21_39292857     ZGre    G    A        0      0        2 
  21 chr21_39292857     ZHar    G    A        0      0        2 
  21 chr21_39292857   Sample    G    A        0      0        2 
  21 chr21_39296372     AAsi    T    C        0      0        2 
  21 chr21_39296372     AKia    T    C        0      0        2 
  21 chr21_39296372     AOna    T    C        0      0        2 
  21 chr21_39296372     ASom    T    C        0      0        2 
  21 chr21_39296372     HCab    T    C        0      0        2 
  21 chr21_39296372     HPrz    T    C        1      2        2 
  21 chr21_39296372     ZBoe    T    C        0      0        2 
  21 chr21_39296372     ZGre    T    C        0      0        2 
  21 chr21_39296372     ZHar    T    C        0      0        2 
  21 chr21_39296372   Sample    T    C        0      0        2 
  21 chr21_39311227     AAsi    C    T        0      0        2 
  21 chr21_39311227     AKia    C    T        0      0        2 
  21 chr21_39311227     AOna    C    T        0      0        2 
  21 chr21_39311227     ASom    C    T        0      0        2 
  21 chr21_39311227     HCab    C    T        0      0        2 
  21 chr21_39311227     HPrz    C    T        0      0        2 
  21 chr21_39311227     ZBoe    C    T      0.5      1        2 
  21 chr21_39311227     ZGre    C    T        0      0        2 
  21 chr21_39311227     ZHar    C    T        0      0        2 
  21 chr21_39311227   Sample    C    T        0      0        2 
  21 chr21_39313017     AAsi    G    T        0      0        2 
  21 chr21_39313017     AKia    G    T        0      0        2 
  21 chr21_39313017     AOna    G    T        0      0        2 
  21 chr21_39313017     ASom    G    T        0      0        2 
  21 chr21_39313017     HCab    G    T        0      0        2 
  21 chr21_39313017     HPrz    G    T        0      0        2 
  21 chr21_39313017     ZBoe    G    T      0.5      1        2 
  21 chr21_39313017     ZGre    G    T        0      0        2 
  21 chr21_39313017     ZHar    G    T        0      0        2 
  21 chr21_39313017   Sample    G    T        0      0        2 
  21 chr21_39314869     AAsi    G    A        0      0        2 
  21 chr21_39314869     AKia    G    A        0      0        2 
  21 chr21_39314869     AOna    G    A        0      0        2 
  21 chr21_39314869     ASom    G    A        0      0        2 
  21 chr21_39314869     HCab    G    A        1      2        2 
  21 chr21_39314869     HPrz    G    A        1      2        2 
  21 chr21_39314869     ZBoe    G    A        0      0        2 
  21 chr21_39314869     ZGre    G    A        0      0        2 
  21 chr21_39314869     ZHar    G    A        0      0        2 
  21 chr21_39314869   Sample    G    A        0      0        2 
  21 chr21_39319627     AAsi    C    T        0      0        2 
  21 chr21_39319627     AKia    C    T        0      0        2 
  21 chr21_39319627     AOna    C    T        0      0        2 
  21 chr21_39319627     ASom    C    T        0      0        2 
  21 chr21_39319627     HCab    C    T        1      2        2 
  21 chr21_39319627     HPrz    C    T        1      2        2 
  21 chr21_39319627     ZBoe    C    T        0      0        2 
  21 chr21_39319627     ZGre    C    T        0      0        2 
  21 chr21_39319627     ZHar    C    T        0      0        2 
  21 chr21_39319627   Sample    C    T        0      0        2 
  21 chr21_39358957     AAsi    T    C        1      2        2 
  21 chr21_39358957     AKia    T    C        1      2        2 
  21 chr21_39358957     AOna    T    C        1      2        2 
  21 chr21_39358957     ASom    T    C        1      2        2 
  21 chr21_39358957     HCab    T    C        0      0        2 
  21 chr21_39358957     HPrz    T    C        0      0        2 
  21 chr21_39358957     ZBoe    T    C        0      0        2 
  21 chr21_39358957     ZGre    T    C        0      0        2 
  21 chr21_39358957     ZHar    T    C        0      0        2 
  21 chr21_39358957   Sample    T    C        1      2        2 
  21 chr21_39379061     AAsi    C    A        0      0        2 
  21 chr21_39379061     AKia    C    A        0      0        2 
  21 chr21_39379061     AOna    C    A        0      0        2 
  21 chr21_39379061     ASom    C    A        0      0        2 
  21 chr21_39379061     HCab    C    A      0.5      1        2 
  21 chr21_39379061     HPrz    C    A        0      0        2 
  21 chr21_39379061     ZBoe    C    A        0      0        2 
  21 chr21_39379061     ZGre    C    A        0      0        2 
  21 chr21_39379061     ZHar    C    A        0      0        2 
  21 chr21_39379061   Sample    C    A        0      0        2 
  21 chr21_39379774     AAsi    A    T        0      0        2 
  21 chr21_39379774     AKia    A    T        0      0        2 
  21 chr21_39379774     AOna    A    T        0      0        2 
  21 chr21_39379774     ASom    A    T        1      2        2 
  21 chr21_39379774     HCab    A    T        0      0        2 
  21 chr21_39379774     HPrz    A    T        0      0        2 
  21 chr21_39379774     ZBoe    A    T        0      0        2 
  21 chr21_39379774     ZGre    A    T        0      0        2 
  21 chr21_39379774     ZHar    A    T        0      0        2 
  21 chr21_39379774   Sample    A    T        0      0        2 
  21 chr21_39379924     AAsi    A    G        0      0        2 
  21 chr21_39379924     AKia    A    G        0      0        2 
  21 chr21_39379924     AOna    A    G        0      0        2 
  21 chr21_39379924     ASom    A    G        0      0        2 
  21 chr21_39379924     HCab    A    G      0.5      1        2 
  21 chr21_39379924     HPrz    A    G        1      2        2 
  21 chr21_39379924     ZBoe    A    G        0      0        2 
  21 chr21_39379924     ZGre    A    G        0      0        2 
  21 chr21_39379924     ZHar    A    G        0      0        2 
  21 chr21_39379924   Sample    A    G        0      0        2 
  21 chr21_39380471     AAsi    G    T        0      0        2 
  21 chr21_39380471     AKia    G    T        1      2        2 
  21 chr21_39380471     AOna    G    T      0.5      1        2 
  21 chr21_39380471     ASom    G    T        0      0        2 
  21 chr21_39380471     HCab    G    T        0      0        2 
  21 chr21_39380471     HPrz    G    T        0      0        2 
  21 chr21_39380471     ZBoe    G    T        0      0        2 
  21 chr21_39380471     ZGre    G    T        0      0        2 
  21 chr21_39380471     ZHar    G    T        0      0        2 
  21 chr21_39380471   Sample    G    T        0      0        2 
  21 chr21_39380984     AAsi    G    A        0      0        2 
  21 chr21_39380984     AKia    G    A        0      0        2 
  21 chr21_39380984     AOna    G    A      0.5      1        2 
  21 chr21_39380984     ASom    G    A        0      0        2 
  21 chr21_39380984     HCab    G    A        0      0        2 
  21 chr21_39380984     HPrz    G    A        0      0        2 
  21 chr21_39380984     ZBoe    G    A        0      0        2 
  21 chr21_39380984     ZGre    G    A        0      0        2 
  21 chr21_39380984     ZHar    G    A        0      0        2 
  21 chr21_39380984   Sample    G    A        0      0        2 
  21 chr21_39383282     AAsi    T    G        0      0        2 
  21 chr21_39383282     AKia    T    G        0      0        2 
  21 chr21_39383282     AOna    T    G        0      0        2 
  21 chr21_39383282     ASom    T    G        0      0        2 
  21 chr21_39383282     HCab    T    G      0.5      1        2 
  21 chr21_39383282     HPrz    T    G        1      2        2 
  21 chr21_39383282     ZBoe    T    G        0      0        2 
  21 chr21_39383282     ZGre    T    G        0      0        2 
  21 chr21_39383282     ZHar    T    G        0      0        2 
  21 chr21_39383282   Sample    T    G        0      0        2 
  21 chr21_39385009     AAsi    G    A        0      0        2 
  21 chr21_39385009     AKia    G    A        1      2        2 
  21 chr21_39385009     AOna    G    A        1      2        2 
  21 chr21_39385009     ASom    G    A        0      0        2 
  21 chr21_39385009     HCab    G    A        0      0        2 
  21 chr21_39385009     HPrz    G    A        0      0        2 
  21 chr21_39385009     ZBoe    G    A        0      0        2 
  21 chr21_39385009     ZGre    G    A        0      0        2 
  21 chr21_39385009     ZHar    G    A        0      0        2 
  21 chr21_39385009   Sample    G    A        0      0        2 
  21 chr21_39388771     AAsi    T    C        0      0        2 
  21 chr21_39388771     AKia    T    C        0      0        2 
  21 chr21_39388771     AOna    T    C        0      0        2 
  21 chr21_39388771     ASom    T    C        0      0        2 
  21 chr21_39388771     HCab    T    C      0.5      1        2 
  21 chr21_39388771     HPrz    T    C        1      2        2 
  21 chr21_39388771     ZBoe    T    C        0      0        2 
  21 chr21_39388771     ZGre    T    C        0      0        2 
  21 chr21_39388771     ZHar    T    C        0      0        2 
  21 chr21_39388771   Sample    T    C        0      0        2 
  21 chr21_39404874     AAsi    T    C        0      0        2 
  21 chr21_39404874     AKia    T    C        0      0        2 
  21 chr21_39404874     AOna    T    C        0      0        2 
  21 chr21_39404874     ASom    T    C        0      0        2 
  21 chr21_39404874     HCab    T    C        1      2        2 
  21 chr21_39404874     HPrz    T    C        1      2        2 
  21 chr21_39404874     ZBoe    T    C        0      0        2 
  21 chr21_39404874     ZGre    T    C        0      0        2 
  21 chr21_39404874     ZHar    T    C        0      0        2 
  21 chr21_39404874   Sample    T    C        0      0        2 
  21 chr21_39432962     AAsi    A    G        0      0        2 
  21 chr21_39432962     AKia    A    G        0      0        2 
  21 chr21_39432962     AOna    A    G        0      0        2 
  21 chr21_39432962     ASom    A    G        0      0        2 
  21 chr21_39432962     HCab    A    G        1      2        2 
  21 chr21_39432962     HPrz    A    G        1      2        2 
  21 chr21_39432962     ZBoe    A    G        0      0        2 
  21 chr21_39432962     ZGre    A    G        0      0        2 
  21 chr21_39432962     ZHar    A    G        0      0        2 
  21 chr21_39432962   Sample    A    G        0      0        2 
  21 chr21_39433040     AAsi    C    T        0      0        2 
  21 chr21_39433040     AKia    C    T        0      0        2 
  21 chr21_39433040     AOna    C    T        0      0        2 
  21 chr21_39433040     ASom    C    T        0      0        2 
  21 chr21_39433040     HCab    C    T        1      2        2 
  21 chr21_39433040     HPrz    C    T        1      2        2 
  21 chr21_39433040     ZBoe    C    T        0      0        2 
  21 chr21_39433040     ZGre    C    T        0      0        2 
  21 chr21_39433040     ZHar    C    T        0      0        2 
  21 chr21_39433040   Sample    C    T        0      0        2 
  21 chr21_39452928     AAsi    G    A        0      0        2 
  21 chr21_39452928     AKia    G    A        0      0        2 
  21 chr21_39452928     AOna    G    A        0      0        2 
  21 chr21_39452928     ASom    G    A        0      0        2 
  21 chr21_39452928     HCab    G    A      0.5      1        2 
  21 chr21_39452928     HPrz    G    A        0      0        2 
  21 chr21_39452928     ZBoe    G    A        0      0        2 
  21 chr21_39452928     ZGre    G    A        0      0        2 
  21 chr21_39452928     ZHar    G    A        0      0        2 
  21 chr21_39452928   Sample    G    A        0      0        2 
  21 chr21_39453060     AAsi    T    C        1      2        2 
  21 chr21_39453060     AKia    T    C        0      0        2 
  21 chr21_39453060     AOna    T    C        0      0        2 
  21 chr21_39453060     ASom    T    C        0      0        2 
  21 chr21_39453060     HCab    T    C        0      0        2 
  21 chr21_39453060     HPrz    T    C        0      0        2 
  21 chr21_39453060     ZBoe    T    C        0      0        2 
  21 chr21_39453060     ZGre    T    C        0      0        2 
  21 chr21_39453060     ZHar    T    C        0      0        2 
  21 chr21_39453060   Sample    T    C        0      0        2 
  21 chr21_39475042     AAsi    A    G      0.5      1        2 
  21 chr21_39475042     AKia    A    G        0      0        2 
  21 chr21_39475042     AOna    A    G        0      0        2 
  21 chr21_39475042     ASom    A    G        0      0        2 
  21 chr21_39475042     HCab    A    G        0      0        2 
  21 chr21_39475042     HPrz    A    G        0      0        2 
  21 chr21_39475042     ZBoe    A    G        0      0        2 
  21 chr21_39475042     ZGre    A    G        0      0        2 
  21 chr21_39475042     ZHar    A    G        0      0        2 
  21 chr21_39475042   Sample    A    G        0      0        2 
  21 chr21_39483216     AAsi    T    C        0      0        2 
  21 chr21_39483216     AKia    T    C        0      0        2 
  21 chr21_39483216     AOna    T    C        0      0        2 
  21 chr21_39483216     ASom    T    C        0      0        2 
  21 chr21_39483216     HCab    T    C        1      2        2 
  21 chr21_39483216     HPrz    T    C        1      2        2 
  21 chr21_39483216     ZBoe    T    C        0      0        2 
  21 chr21_39483216     ZGre    T    C        0      0        2 
  21 chr21_39483216     ZHar    T    C        0      0        2 
  21 chr21_39483216   Sample    T    C        0      0        2 
  21 chr21_39483820     AAsi    C    T        0      0        2 
  21 chr21_39483820     AKia    C    T        0      0        2 
  21 chr21_39483820     AOna    C    T        0      0        2 
  21 chr21_39483820     ASom    C    T        0      0        2 
  21 chr21_39483820     HCab    C    T        0      0        2 
  21 chr21_39483820     HPrz    C    T        1      2        2 
  21 chr21_39483820     ZBoe    C    T        0      0        2 
  21 chr21_39483820     ZGre    C    T        0      0        2 
  21 chr21_39483820     ZHar    C    T        0      0        2 
  21 chr21_39483820   Sample    C    T        0      0        2 
  21 chr21_39499374     AAsi    G    A        0      0        2 
  21 chr21_39499374     AKia    G    A        0      0        2 
  21 chr21_39499374     AOna    G    A      0.5      1        2 
  21 chr21_39499374     ASom    G    A        0      0        2 
  21 chr21_39499374     HCab    G    A        0      0        2 
  21 chr21_39499374     HPrz    G    A        0      0        2 
  21 chr21_39499374     ZBoe    G    A        1      2        2 
  21 chr21_39499374     ZGre    G    A        1      2        2 
  21 chr21_39499374     ZHar    G    A        0      0        2 
  21 chr21_39499374   Sample    G    A        0      0        2 
  21 chr21_39500400     AAsi    C    A        0      0        2 
  21 chr21_39500400     AKia    C    A        0      0        2 
  21 chr21_39500400     AOna    C    A        0      0        2 
  21 chr21_39500400     ASom    C    A        0      0        2 
  21 chr21_39500400     HCab    C    A        0      0        2 
  21 chr21_39500400     HPrz    C    A        0      0        2 
  21 chr21_39500400     ZBoe    C    A      0.5      1        2 
  21 chr21_39500400     ZGre    C    A        0      0        2 
  21 chr21_39500400     ZHar    C    A        0      0        2 
  21 chr21_39500400   Sample    C    A        0      0        2 
  21 chr21_39512269     AAsi    G    A        0      0        2 
  21 chr21_39512269     AKia    G    A        0      0        2 
  21 chr21_39512269     AOna    G    A        1      2        2 
  21 chr21_39512269     ASom    G    A        0      0        2 
  21 chr21_39512269     HCab    G    A        0      0        2 
  21 chr21_39512269     HPrz    G    A        0      0        2 
  21 chr21_39512269     ZBoe    G    A        1      2        2 
  21 chr21_39512269     ZGre    G    A        1      2        2 
  21 chr21_39512269     ZHar    G    A        0      0        2 
  21 chr21_39512269   Sample    G    A        0      0        2 
  21 chr21_39513089     AAsi    A    G        0      0        2 
  21 chr21_39513089     AKia    A    G        0      0        2 
  21 chr21_39513089     AOna    A    G        0      0        2 
  21 chr21_39513089     ASom    A    G        0      0        2 
  21 chr21_39513089     HCab    A    G        0      0        2 
  21 chr21_39513089     HPrz    A    G        0      0        2 
  21 chr21_39513089     ZBoe    A    G        0      0        2 
  21 chr21_39513089     ZGre    A    G      0.5      1        2 
  21 chr21_39513089     ZHar    A    G        0      0        2 
  21 chr21_39513089   Sample    A    G        0      0        2 
  21 chr21_39525785     AAsi    T    C        0      0        2 
  21 chr21_39525785     AKia    T    C        0      0        2 
  21 chr21_39525785     AOna    T    C        0      0        2 
  21 chr21_39525785     ASom    T    C        0      0        2 
  21 chr21_39525785     HCab    T    C        0      0        2 
  21 chr21_39525785     HPrz    T    C        0      0        2 
  21 chr21_39525785     ZBoe    T    C        0      0        2 
  21 chr21_39525785     ZGre    T    C        1      2        2 
  21 chr21_39525785     ZHar    T    C        0      0        2 
  21 chr21_39525785   Sample    T    C        0      0        2 
  21 chr21_39525848     AAsi    T    A        0      0        2 
  21 chr21_39525848     AKia    T    A        0      0        2 
  21 chr21_39525848     AOna    T    A        0      0        2 
  21 chr21_39525848     ASom    T    A        0      0        2 
  21 chr21_39525848     HCab    T    A        1      2        2 
  21 chr21_39525848     HPrz    T    A        1      2        2 
  21 chr21_39525848     ZBoe    T    A        0      0        2 
  21 chr21_39525848     ZGre    T    A        0      0        2 
  21 chr21_39525848     ZHar    T    A        0      0        2 
  21 chr21_39525848   Sample    T    A        0      0        2 
  21 chr21_39537676     AAsi    C    G        0      0        2 
  21 chr21_39537676     AKia    C    G        0      0        2 
  21 chr21_39537676     AOna    C    G      0.5      1        2 
  21 chr21_39537676     ASom    C    G        0      0        2 
  21 chr21_39537676     HCab    C    G        0      0        2 
  21 chr21_39537676     HPrz    C    G        0      0        2 
  21 chr21_39537676     ZBoe    C    G        0      0        2 
  21 chr21_39537676     ZGre    C    G        0      0        2 
  21 chr21_39537676     ZHar    C    G        0      0        2 
  21 chr21_39537676   Sample    C    G        0      0        2 
  21 chr21_39541569     AAsi    T    C        0      0        2 
  21 chr21_39541569     AKia    T    C        0      0        2 
  21 chr21_39541569     AOna    T    C      0.5      1        2 
  21 chr21_39541569     ASom    T    C        0      0        2 
  21 chr21_39541569     HCab    T    C        0      0        2 
  21 chr21_39541569     HPrz    T    C        0      0        2 
  21 chr21_39541569     ZBoe    T    C        0      0        2 
  21 chr21_39541569     ZGre    T    C        0      0        2 
  21 chr21_39541569     ZHar    T    C        0      0        2 
  21 chr21_39541569   Sample    T    C        0      0        2 
  21 chr21_39544321     AAsi    A    C        0      0        2 
  21 chr21_39544321     AKia    A    C        0      0        2 
  21 chr21_39544321     AOna    A    C      0.5      1        2 
  21 chr21_39544321     ASom    A    C        0      0        2 
  21 chr21_39544321     HCab    A    C        0      0        2 
  21 chr21_39544321     HPrz    A    C        0      0        2 
  21 chr21_39544321     ZBoe    A    C        0      0        2 
  21 chr21_39544321     ZGre    A    C        0      0        2 
  21 chr21_39544321     ZHar    A    C        0      0        2 
  21 chr21_39544321   Sample    A    C        0      0        2 
  21 chr21_39548501     AAsi    C    G        0      0        2 
  21 chr21_39548501     AKia    C    G        1      2        2 
  21 chr21_39548501     AOna    C    G        0      0        2 
  21 chr21_39548501     ASom    C    G        0      0        2 
  21 chr21_39548501     HCab    C    G        0      0        2 
  21 chr21_39548501     HPrz    C    G        0      0        2 
  21 chr21_39548501     ZBoe    C    G        0      0        2 
  21 chr21_39548501     ZGre    C    G        0      0        2 
  21 chr21_39548501     ZHar    C    G        0      0        2 
  21 chr21_39548501   Sample    C    G        0      0        2 
  21 chr21_39558235     AAsi    A    T        0      0        2 
  21 chr21_39558235     AKia    A    T        0      0        2 
  21 chr21_39558235     AOna    A    T        0      0        2 
  21 chr21_39558235     ASom    A    T        0      0        2 
  21 chr21_39558235     HCab    A    T        0      0        2 
  21 chr21_39558235     HPrz    A    T        0      0        2 
  21 chr21_39558235     ZBoe    A    T        0      0        2 
  21 chr21_39558235     ZGre    A    T        1      2        2 
  21 chr21_39558235     ZHar    A    T        0      0        2 
  21 chr21_39558235   Sample    A    T        0      0        2 
  21 chr21_39566709     AAsi    C    T        0      0        2 
  21 chr21_39566709     AKia    C    T        0      0        2 
  21 chr21_39566709     AOna    C    T        0      0        2 
  21 chr21_39566709     ASom    C    T        0      0        2 
  21 chr21_39566709     HCab    C    T        0      0        2 
  21 chr21_39566709     HPrz    C    T        0      0        2 
  21 chr21_39566709     ZBoe    C    T        0      0        2 
  21 chr21_39566709     ZGre    C    T        1      2        2 
  21 chr21_39566709     ZHar    C    T        0      0        2 
  21 chr21_39566709   Sample    C    T        0      0        2 
  21 chr21_39568398     AAsi    G    T        1      2        2 
  21 chr21_39568398     AKia    G    T        0      0        2 
  21 chr21_39568398     AOna    G    T        0      0        2 
  21 chr21_39568398     ASom    G    T        1      2        2 
  21 chr21_39568398     HCab    G    T        0      0        2 
  21 chr21_39568398     HPrz    G    T        0      0        2 
  21 chr21_39568398     ZBoe    G    T        0      0        2 
  21 chr21_39568398     ZGre    G    T        0      0        2 
  21 chr21_39568398     ZHar    G    T        0      0        2 
  21 chr21_39568398   Sample    G    T        1      2        2 
  21 chr21_39576191     AAsi    G    A        0      0        2 
  21 chr21_39576191     AKia    G    A        0      0        2 
  21 chr21_39576191     AOna    G    A        0      0        2 
  21 chr21_39576191     ASom    G    A        0      0        2 
  21 chr21_39576191     HCab    G    A        0      0        2 
  21 chr21_39576191     HPrz    G    A        1      2        2 
  21 chr21_39576191     ZBoe    G    A        0      0        2 
  21 chr21_39576191     ZGre    G    A        0      0        2 
  21 chr21_39576191     ZHar    G    A        0      0        2 
  21 chr21_39576191   Sample    G    A        0      0        2 
  21 chr21_39591044     AAsi    G    A        0      0        2 
  21 chr21_39591044     AKia    G    A        0      0        2 
  21 chr21_39591044     AOna    G    A        0      0        2 
  21 chr21_39591044     ASom    G    A        0      0        2 
  21 chr21_39591044     HCab    G    A        1      2        2 
  21 chr21_39591044     HPrz    G    A        1      2        2 
  21 chr21_39591044     ZBoe    G    A        0      0        2 
  21 chr21_39591044     ZGre    G    A        0      0        2 
  21 chr21_39591044     ZHar    G    A        0      0        2 
  21 chr21_39591044   Sample    G    A        0      0        2 
  21 chr21_39603427     AAsi    C    A        0      0        2 
  21 chr21_39603427     AKia    C    A        0      0        2 
  21 chr21_39603427     AOna    C    A      0.5      1        2 
  21 chr21_39603427     ASom    C    A        0      0        2 
  21 chr21_39603427     HCab    C    A        1      2        2 
  21 chr21_39603427     HPrz    C    A        1      2        2 
  21 chr21_39603427     ZBoe    C    A        0      0        2 
  21 chr21_39603427     ZGre    C    A        0      0        2 
  21 chr21_39603427     ZHar    C    A        0      0        2 
  21 chr21_39603427   Sample    C    A        0      0        2 
  21 chr21_39608486     AAsi    C    T        0      0        2 
  21 chr21_39608486     AKia    C    T        0      0        2 
  21 chr21_39608486     AOna    C    T        0      0        2 
  21 chr21_39608486     ASom    C    T        0      0        2 
  21 chr21_39608486     HCab    C    T        0      0        2 
  21 chr21_39608486     HPrz    C    T      0.5      1        2 
  21 chr21_39608486     ZBoe    C    T        0      0        2 
  21 chr21_39608486     ZGre    C    T        0      0        2 
  21 chr21_39608486     ZHar    C    T        0      0        2 
  21 chr21_39608486   Sample    C    T        0      0        2 
  21 chr21_39609782     AAsi    A    T        0      0        2 
  21 chr21_39609782     AKia    A    T        0      0        2 
  21 chr21_39609782     AOna    A    T        0      0        2 
  21 chr21_39609782     ASom    A    T        0      0        2 
  21 chr21_39609782     HCab    A    T        0      0        2 
  21 chr21_39609782     HPrz    A    T        0      0        2 
  21 chr21_39609782     ZBoe    A    T      0.5      1        2 
  21 chr21_39609782     ZGre    A    T        0      0        2 
  21 chr21_39609782     ZHar    A    T        0      0        2 
  21 chr21_39609782   Sample    A    T        0      0        2 
  21 chr21_39612221     AAsi    C    T        0      0        2 
  21 chr21_39612221     AKia    C    T        0      0        2 
  21 chr21_39612221     AOna    C    T        0      0        2 
  21 chr21_39612221     ASom    C    T        0      0        2 
  21 chr21_39612221     HCab    C    T        0      0        2 
  21 chr21_39612221     HPrz    C    T        0      0        2 
  21 chr21_39612221     ZBoe    C    T        0      0        2 
  21 chr21_39612221     ZGre    C    T        1      2        2 
  21 chr21_39612221     ZHar    C    T        0      0        2 
  21 chr21_39612221   Sample    C    T        0      0        2 
  21 chr21_39616968     AAsi    C    T        0      0        2 
  21 chr21_39616968     AKia    C    T        0      0        2 
  21 chr21_39616968     AOna    C    T        0      0        2 
  21 chr21_39616968     ASom    C    T        0      0        2 
  21 chr21_39616968     HCab    C    T        0      0        2 
  21 chr21_39616968     HPrz    C    T        0      0        2 
  21 chr21_39616968     ZBoe    C    T      0.5      1        2 
  21 chr21_39616968     ZGre    C    T        0      0        2 
  21 chr21_39616968     ZHar    C    T        0      0        2 
  21 chr21_39616968   Sample    C    T        0      0        2 
  21 chr21_39625308     AAsi    G    T        0      0        2 
  21 chr21_39625308     AKia    G    T        0      0        2 
  21 chr21_39625308     AOna    G    T        0      0        2 
  21 chr21_39625308     ASom    G    T        0      0        2 
  21 chr21_39625308     HCab    G    T        1      2        2 
  21 chr21_39625308     HPrz    G    T        0      0        2 
  21 chr21_39625308     ZBoe    G    T        0      0        2 
  21 chr21_39625308     ZGre    G    T        0      0        2 
  21 chr21_39625308     ZHar    G    T        0      0        2 
  21 chr21_39625308   Sample    G    T        0      0        2 
  21 chr21_39630797     AAsi    G    A        0      0        2 
  21 chr21_39630797     AKia    G    A        0      0        2 
  21 chr21_39630797     AOna    G    A        0      0        2 
  21 chr21_39630797     ASom    G    A        0      0        2 
  21 chr21_39630797     HCab    G    A      0.5      1        2 
  21 chr21_39630797     HPrz    G    A        0      0        2 
  21 chr21_39630797     ZBoe    G    A        0      0        2 
  21 chr21_39630797     ZGre    G    A        0      0        2 
  21 chr21_39630797     ZHar    G    A        0      0        2 
  21 chr21_39630797   Sample    G    A        0      0        2 
  21 chr21_39644234     AAsi    C    T        0      0        2 
  21 chr21_39644234     AKia    C    T        0      0        2 
  21 chr21_39644234     AOna    C    T        0      0        2 
  21 chr21_39644234     ASom    C    T        0      0        2 
  21 chr21_39644234     HCab    C    T        1      2        2 
  21 chr21_39644234     HPrz    C    T        1      2        2 
  21 chr21_39644234     ZBoe    C    T        0      0        2 
  21 chr21_39644234     ZGre    C    T        0      0        2 
  21 chr21_39644234     ZHar    C    T        0      0        2 
  21 chr21_39644234   Sample    C    T        0      0        2 
  21 chr21_39670143     AAsi    A    G        0      0        2 
  21 chr21_39670143     AKia    A    G        0      0        2 
  21 chr21_39670143     AOna    A    G        0      0        2 
  21 chr21_39670143     ASom    A    G        0      0        2 
  21 chr21_39670143     HCab    A    G        0      0        2 
  21 chr21_39670143     HPrz    A    G        0      0        2 
  21 chr21_39670143     ZBoe    A    G        0      0        2 
  21 chr21_39670143     ZGre    A    G        0      0        2 
  21 chr21_39670143     ZHar    A    G        1      2        2 
  21 chr21_39670143   Sample    A    G        0      0        2 
  21 chr21_39689162     AAsi    C    A        0      0        2 
  21 chr21_39689162     AKia    C    A        0      0        2 
  21 chr21_39689162     AOna    C    A        0      0        2 
  21 chr21_39689162     ASom    C    A        0      0        2 
  21 chr21_39689162     HCab    C    A        0      0        2 
  21 chr21_39689162     HPrz    C    A        0      0        2 
  21 chr21_39689162     ZBoe    C    A        0      0        2 
  21 chr21_39689162     ZGre    C    A        1      2        2 
  21 chr21_39689162     ZHar    C    A        0      0        2 
  21 chr21_39689162   Sample    C    A        0      0        2 
  21 chr21_39695419     AAsi    A    T        0      0        2 
  21 chr21_39695419     AKia    A    T        0      0        2 
  21 chr21_39695419     AOna    A    T        0      0        2 
  21 chr21_39695419     ASom    A    T        0      0        2 
  21 chr21_39695419     HCab    A    T        0      0        2 
  21 chr21_39695419     HPrz    A    T        0      0        2 
  21 chr21_39695419     ZBoe    A    T        0      0        2 
  21 chr21_39695419     ZGre    A    T        1      2        2 
  21 chr21_39695419     ZHar    A    T        0      0        2 
  21 chr21_39695419   Sample    A    T        0      0        2 
  21 chr21_39696422     AAsi    T    G        0      0        2 
  21 chr21_39696422     AKia    T    G        0      0        2 
  21 chr21_39696422     AOna    T    G        0      0        2 
  21 chr21_39696422     ASom    T    G        0      0        2 
  21 chr21_39696422     HCab    T    G        0      0        2 
  21 chr21_39696422     HPrz    T    G        0      0        2 
  21 chr21_39696422     ZBoe    T    G        1      2        2 
  21 chr21_39696422     ZGre    T    G        1      2        2 
  21 chr21_39696422     ZHar    T    G        0      0        2 
  21 chr21_39696422   Sample    T    G        0      0        2 
  21 chr21_39702685     AAsi    A    G        0      0        2 
  21 chr21_39702685     AKia    A    G        0      0        2 
  21 chr21_39702685     AOna    A    G        0      0        2 
  21 chr21_39702685     ASom    A    G        0      0        2 
  21 chr21_39702685     HCab    A    G        0      0        2 
  21 chr21_39702685     HPrz    A    G        0      0        2 
  21 chr21_39702685     ZBoe    A    G        0      0        2 
  21 chr21_39702685     ZGre    A    G        0      0        2 
  21 chr21_39702685     ZHar    A    G      0.5      1        2 
  21 chr21_39702685   Sample    A    G        0      0        2 
  21 chr21_39704314     AAsi    A    G        0      0        2 
  21 chr21_39704314     AKia    A    G      0.5      1        2 
  21 chr21_39704314     AOna    A    G        1      2        2 
  21 chr21_39704314     ASom    A    G        0      0        2 
  21 chr21_39704314     HCab    A    G        0      0        2 
  21 chr21_39704314     HPrz    A    G        0      0        2 
  21 chr21_39704314     ZBoe    A    G        0      0        2 
  21 chr21_39704314     ZGre    A    G        0      0        2 
  21 chr21_39704314     ZHar    A    G        0      0        2 
  21 chr21_39704314   Sample    A    G        0      0        2 
  21 chr21_39708650     AAsi    T    C        0      0        2 
  21 chr21_39708650     AKia    T    C        0      0        2 
  21 chr21_39708650     AOna    T    C        0      0        2 
  21 chr21_39708650     ASom    T    C        0      0        2 
  21 chr21_39708650     HCab    T    C        0      0        2 
  21 chr21_39708650     HPrz    T    C        0      0        2 
  21 chr21_39708650     ZBoe    T    C      0.5      1        2 
  21 chr21_39708650     ZGre    T    C        0      0        2 
  21 chr21_39708650     ZHar    T    C        0      0        2 
  21 chr21_39708650   Sample    T    C        0      0        2 
  21 chr21_39722416     AAsi    T    C        0      0        2 
  21 chr21_39722416     AKia    T    C      0.5      1        2 
  21 chr21_39722416     AOna    T    C        0      0        2 
  21 chr21_39722416     ASom    T    C        0      0        2 
  21 chr21_39722416     HCab    T    C        0      0        2 
  21 chr21_39722416     HPrz    T    C        0      0        2 
  21 chr21_39722416     ZBoe    T    C        0      0        2 
  21 chr21_39722416     ZGre    T    C        0      0        2 
  21 chr21_39722416     ZHar    T    C        0      0        2 
  21 chr21_39722416   Sample    T    C        0      0        2 
  21 chr21_39733046     AAsi    T    C        0      0        2 
  21 chr21_39733046     AKia    T    C        0      0        2 
  21 chr21_39733046     AOna    T    C      0.5      1        2 
  21 chr21_39733046     ASom    T    C        0      0        2 
  21 chr21_39733046     HCab    T    C        0      0        2 
  21 chr21_39733046     HPrz    T    C        0      0        2 
  21 chr21_39733046     ZBoe    T    C        0      0        2 
  21 chr21_39733046     ZGre    T    C        0      0        2 
  21 chr21_39733046     ZHar    T    C        0      0        2 
  21 chr21_39733046   Sample    T    C        0      0        2 
  21 chr21_39733393     AAsi    G    A        0      0        2 
  21 chr21_39733393     AKia    G    A      0.5      1        2 
  21 chr21_39733393     AOna    G    A        0      0        2 
  21 chr21_39733393     ASom    G    A        0      0        2 
  21 chr21_39733393     HCab    G    A        0      0        2 
  21 chr21_39733393     HPrz    G    A        0      0        2 
  21 chr21_39733393     ZBoe    G    A        0      0        2 
  21 chr21_39733393     ZGre    G    A        0      0        2 
  21 chr21_39733393     ZHar    G    A        0      0        2 
  21 chr21_39733393   Sample    G    A        0      0        2 
  21 chr21_39747829     AAsi    T    C        0      0        2 
  21 chr21_39747829     AKia    T    C        0      0        2 
  21 chr21_39747829     AOna    T    C        0      0        2 
  21 chr21_39747829     ASom    T    C        0      0        2 
  21 chr21_39747829     HCab    T    C        1      2        2 
  21 chr21_39747829     HPrz    T    C        1      2        2 
  21 chr21_39747829     ZBoe    T    C        0      0        2 
  21 chr21_39747829     ZGre    T    C        0      0        2 
  21 chr21_39747829     ZHar    T    C        0      0        2 
  21 chr21_39747829   Sample    T    C        0      0        2 
  21 chr21_39758441     AAsi    T    G        0      0        2 
  21 chr21_39758441     AKia    T    G        0      0        2 
  21 chr21_39758441     AOna    T    G        0      0        2 
  21 chr21_39758441     ASom    T    G        0      0        2 
  21 chr21_39758441     HCab    T    G        0      0        2 
  21 chr21_39758441     HPrz    T    G        0      0        2 
  21 chr21_39758441     ZBoe    T    G        0      0        2 
  21 chr21_39758441     ZGre    T    G        1      2        2 
  21 chr21_39758441     ZHar    T    G        0      0        2 
  21 chr21_39758441   Sample    T    G        0      0        2 
  21 chr21_39764046     AAsi    T    A        0      0        2 
  21 chr21_39764046     AKia    T    A        0      0        2 
  21 chr21_39764046     AOna    T    A        0      0        2 
  21 chr21_39764046     ASom    T    A        0      0        2 
  21 chr21_39764046     HCab    T    A        0      0        2 
  21 chr21_39764046     HPrz    T    A      0.5      1        2 
  21 chr21_39764046     ZBoe    T    A        0      0        2 
  21 chr21_39764046     ZGre    T    A        0      0        2 
  21 chr21_39764046     ZHar    T    A        0      0        2 
  21 chr21_39764046   Sample    T    A        0      0        2 
  21 chr21_39787648     AAsi    G    A        0      0        2 
  21 chr21_39787648     AKia    G    A        0      0        2 
  21 chr21_39787648     AOna    G    A        0      0        2 
  21 chr21_39787648     ASom    G    A        0      0        2 
  21 chr21_39787648     HCab    G    A      0.5      1        2 
  21 chr21_39787648     HPrz    G    A        0      0        2 
  21 chr21_39787648     ZBoe    G    A        0      0        2 
  21 chr21_39787648     ZGre    G    A        0      0        2 
  21 chr21_39787648     ZHar    G    A        0      0        2 
  21 chr21_39787648   Sample    G    A        0      0        2 
  21 chr21_39806277     AAsi    T    C        0      0        2 
  21 chr21_39806277     AKia    T    C        1      2        2 
  21 chr21_39806277     AOna    T    C        0      0        2 
  21 chr21_39806277     ASom    T    C        0      0        2 
  21 chr21_39806277     HCab    T    C        0      0        2 
  21 chr21_39806277     HPrz    T    C        0      0        2 
  21 chr21_39806277     ZBoe    T    C        0      0        2 
  21 chr21_39806277     ZGre    T    C        0      0        2 
  21 chr21_39806277     ZHar    T    C        0      0        2 
  21 chr21_39806277   Sample    T    C        0      0        2 
  21 chr21_39809814     AAsi    C    A        0      0        2 
  21 chr21_39809814     AKia    C    A        1      2        2 
  21 chr21_39809814     AOna    C    A        0      0        2 
  21 chr21_39809814     ASom    C    A        0      0        2 
  21 chr21_39809814     HCab    C    A        0      0        2 
  21 chr21_39809814     HPrz    C    A        0      0        2 
  21 chr21_39809814     ZBoe    C    A        0      0        2 
  21 chr21_39809814     ZGre    C    A        0      0        2 
  21 chr21_39809814     ZHar    C    A        0      0        2 
  21 chr21_39809814   Sample    C    A        0      0        2 
  21 chr21_39823636     AAsi    A    G        0      0        2 
  21 chr21_39823636     AKia    A    G        0      0        2 
  21 chr21_39823636     AOna    A    G        0      0        2 
  21 chr21_39823636     ASom    A    G        0      0        2 
  21 chr21_39823636     HCab    A    G        0      0        2 
  21 chr21_39823636     HPrz    A    G        0      0        2 
  21 chr21_39823636     ZBoe    A    G        1      2        2 
  21 chr21_39823636     ZGre    A    G      0.5      1        2 
  21 chr21_39823636     ZHar    A    G        0      0        2 
  21 chr21_39823636   Sample    A    G        0      0        2 
  21 chr21_39824178     AAsi    G    A        0      0        2 
  21 chr21_39824178     AKia    G    A        0      0        2 
  21 chr21_39824178     AOna    G    A        0      0        2 
  21 chr21_39824178     ASom    G    A        0      0        2 
  21 chr21_39824178     HCab    G    A        0      0        2 
  21 chr21_39824178     HPrz    G    A        0      0        2 
  21 chr21_39824178     ZBoe    G    A        1      2        2 
  21 chr21_39824178     ZGre    G    A        0      0        2 
  21 chr21_39824178     ZHar    G    A        0      0        2 
  21 chr21_39824178   Sample    G    A        0      0        2 
  21 chr21_39827477     AAsi    C    G        0      0        2 
  21 chr21_39827477     AKia    C    G        0      0        2 
  21 chr21_39827477     AOna    C    G      0.5      1        2 
  21 chr21_39827477     ASom    C    G        0      0        2 
  21 chr21_39827477     HCab    C    G        0      0        2 
  21 chr21_39827477     HPrz    C    G        0      0        2 
  21 chr21_39827477     ZBoe    C    G        0      0        2 
  21 chr21_39827477     ZGre    C    G        0      0        2 
  21 chr21_39827477     ZHar    C    G        0      0        2 
  21 chr21_39827477   Sample    C    G        0      0        2 
  21 chr21_39829159     AAsi    T    C        0      0        2 
  21 chr21_39829159     AKia    T    C        0      0        2 
  21 chr21_39829159     AOna    T    C        0      0        2 
  21 chr21_39829159     ASom    T    C        0      0        2 
  21 chr21_39829159     HCab    T    C      0.5      1        2 
  21 chr21_39829159     HPrz    T    C      0.5      1        2 
  21 chr21_39829159     ZBoe    T    C        0      0        2 
  21 chr21_39829159     ZGre    T    C        0      0        2 
  21 chr21_39829159     ZHar    T    C        0      0        2 
  21 chr21_39829159   Sample    T    C        0      0        2 
  21 chr21_39829502     AAsi    G    A        0      0        2 
  21 chr21_39829502     AKia    G    A        0      0        2 
  21 chr21_39829502     AOna    G    A        0      0        2 
  21 chr21_39829502     ASom    G    A        0      0        2 
  21 chr21_39829502     HCab    G    A        0      0        2 
  21 chr21_39829502     HPrz    G    A        0      0        2 
  21 chr21_39829502     ZBoe    G    A        0      0        2 
  21 chr21_39829502     ZGre    G    A        1      2        2 
  21 chr21_39829502     ZHar    G    A        0      0        2 
  21 chr21_39829502   Sample    G    A        0      0        2 
  21 chr21_39834592     AAsi    C    T        0      0        2 
  21 chr21_39834592     AKia    C    T        0      0        2 
  21 chr21_39834592     AOna    C    T        0      0        2 
  21 chr21_39834592     ASom    C    T        0      0        2 
  21 chr21_39834592     HCab    C    T        1      2        2 
  21 chr21_39834592     HPrz    C    T        1      2        2 
  21 chr21_39834592     ZBoe    C    T        0      0        2 
  21 chr21_39834592     ZGre    C    T        0      0        2 
  21 chr21_39834592     ZHar    C    T        0      0        2 
  21 chr21_39834592   Sample    C    T        0      0        2 
  21 chr21_39838060     AAsi    G    A        0      0        2 
  21 chr21_39838060     AKia    G    A        0      0        2 
  21 chr21_39838060     AOna    G    A        0      0        2 
  21 chr21_39838060     ASom    G    A        0      0        2 
  21 chr21_39838060     HCab    G    A        1      2        2 
  21 chr21_39838060     HPrz    G    A        1      2        2 
  21 chr21_39838060     ZBoe    G    A        0      0        2 
  21 chr21_39838060     ZGre    G    A        0      0        2 
  21 chr21_39838060     ZHar    G    A        0      0        2 
  21 chr21_39838060   Sample    G    A        0      0        2 
  21 chr21_39843919     AAsi    G    A        0      0        2 
  21 chr21_39843919     AKia    G    A        0      0        2 
  21 chr21_39843919     AOna    G    A        0      0        2 
  21 chr21_39843919     ASom    G    A        0      0        2 
  21 chr21_39843919     HCab    G    A        1      2        2 
  21 chr21_39843919     HPrz    G    A        1      2        2 
  21 chr21_39843919     ZBoe    G    A        0      0        2 
  21 chr21_39843919     ZGre    G    A        0      0        2 
  21 chr21_39843919     ZHar    G    A        0      0        2 
  21 chr21_39843919   Sample    G    A        0      0        2 
  21 chr21_39844876     AAsi    A    C        0      0        2 
  21 chr21_39844876     AKia    A    C        0      0        2 
  21 chr21_39844876     AOna    A    C        0      0        2 
  21 chr21_39844876     ASom    A    C        0      0        2 
  21 chr21_39844876     HCab    A    C        1      2        2 
  21 chr21_39844876     HPrz    A    C        1      2        2 
  21 chr21_39844876     ZBoe    A    C        0      0        2 
  21 chr21_39844876     ZGre    A    C        0      0        2 
  21 chr21_39844876     ZHar    A    C        0      0        2 
  21 chr21_39844876   Sample    A    C        0      0        2 
  21 chr21_39900980     AAsi    T    C        0      0        2 
  21 chr21_39900980     AKia    T    C        1      2        2 
  21 chr21_39900980     AOna    T    C        0      0        2 
  21 chr21_39900980     ASom    T    C        0      0        2 
  21 chr21_39900980     HCab    T    C        0      0        2 
  21 chr21_39900980     HPrz    T    C        0      0        2 
  21 chr21_39900980     ZBoe    T    C        0      0        2 
  21 chr21_39900980     ZGre    T    C        0      0        2 
  21 chr21_39900980     ZHar    T    C        0      0        2 
  21 chr21_39900980   Sample    T    C        0      0        2 
  21 chr21_39903205     AAsi    A    C        0      0        2 
  21 chr21_39903205     AKia    A    C        0      0        2 
  21 chr21_39903205     AOna    A    C        0      0        2 
  21 chr21_39903205     ASom    A    C        0      0        2 
  21 chr21_39903205     HCab    A    C        1      2        2 
  21 chr21_39903205     HPrz    A    C        1      2        2 
  21 chr21_39903205     ZBoe    A    C        0      0        2 
  21 chr21_39903205     ZGre    A    C        0      0        2 
  21 chr21_39903205     ZHar    A    C        0      0        2 
  21 chr21_39903205   Sample    A    C        0      0        2 
  21 chr21_39915186     AAsi    A    G        0      0        2 
  21 chr21_39915186     AKia    A    G        0      0        2 
  21 chr21_39915186     AOna    A    G        0      0        2 
  21 chr21_39915186     ASom    A    G        0      0        2 
  21 chr21_39915186     HCab    A    G        0      0        2 
  21 chr21_39915186     HPrz    A    G      0.5      1        2 
  21 chr21_39915186     ZBoe    A    G        0      0        2 
  21 chr21_39915186     ZGre    A    G        0      0        2 
  21 chr21_39915186     ZHar    A    G        0      0        2 
  21 chr21_39915186   Sample    A    G        0      0        2 
  21 chr21_39916966     AAsi    A    G        0      0        2 
  21 chr21_39916966     AKia    A    G        0      0        2 
  21 chr21_39916966     AOna    A    G        0      0        2 
  21 chr21_39916966     ASom    A    G        0      0        2 
  21 chr21_39916966     HCab    A    G        1      2        2 
  21 chr21_39916966     HPrz    A    G        1      2        2 
  21 chr21_39916966     ZBoe    A    G        0      0        2 
  21 chr21_39916966     ZGre    A    G        0      0        2 
  21 chr21_39916966     ZHar    A    G        0      0        2 
  21 chr21_39916966   Sample    A    G        0      0        2 
  21 chr21_39919156     AAsi    G    T        0      0        2 
  21 chr21_39919156     AKia    G    T        0      0        2 
  21 chr21_39919156     AOna    G    T        0      0        2 
  21 chr21_39919156     ASom    G    T        0      0        2 
  21 chr21_39919156     HCab    G    T        1      2        2 
  21 chr21_39919156     HPrz    G    T        1      2        2 
  21 chr21_39919156     ZBoe    G    T        0      0        2 
  21 chr21_39919156     ZGre    G    T        0      0        2 
  21 chr21_39919156     ZHar    G    T        0      0        2 
  21 chr21_39919156   Sample    G    T        0      0        2 
  21 chr21_39941634     AAsi    T    C        0      0        2 
  21 chr21_39941634     AKia    T    C        0      0        2 
  21 chr21_39941634     AOna    T    C        0      0        2 
  21 chr21_39941634     ASom    T    C        0      0        2 
  21 chr21_39941634     HCab    T    C        0      0        2 
  21 chr21_39941634     HPrz    T    C        0      0        2 
  21 chr21_39941634     ZBoe    T    C        0      0        2 
  21 chr21_39941634     ZGre    T    C        0      0        2 
  21 chr21_39941634     ZHar    T    C        1      2        2 
  21 chr21_39941634   Sample    T    C        0      0        2 
  21 chr21_39945668     AAsi    C    T        0      0        2 
  21 chr21_39945668     AKia    C    T        0      0        2 
  21 chr21_39945668     AOna    C    T        0      0        2 
  21 chr21_39945668     ASom    C    T        0      0        2 
  21 chr21_39945668     HCab    C    T        0      0        2 
  21 chr21_39945668     HPrz    C    T        0      0        2 
  21 chr21_39945668     ZBoe    C    T        0      0        2 
  21 chr21_39945668     ZGre    C    T      0.5      1        2 
  21 chr21_39945668     ZHar    C    T        0      0        2 
  21 chr21_39945668   Sample    C    T        0      0        2 
  21 chr21_39957547     AAsi    C    A        0      0        2 
  21 chr21_39957547     AKia    C    A      0.5      1        2 
  21 chr21_39957547     AOna    C    A        0      0        2 
  21 chr21_39957547     ASom    C    A        0      0        2 
  21 chr21_39957547     HCab    C    A        1      2        2 
  21 chr21_39957547     HPrz    C    A        1      2        2 
  21 chr21_39957547     ZBoe    C    A        0      0        2 
  21 chr21_39957547     ZGre    C    A        0      0        2 
  21 chr21_39957547     ZHar    C    A        0      0        2 
  21 chr21_39957547   Sample    C    A        0      0        2 
  21 chr21_39959190     AAsi    C    G        0      0        2 
  21 chr21_39959190     AKia    C    G        0      0        2 
  21 chr21_39959190     AOna    C    G        1      2        2 
  21 chr21_39959190     ASom    C    G        0      0        2 
  21 chr21_39959190     HCab    C    G        0      0        2 
  21 chr21_39959190     HPrz    C    G        0      0        2 
  21 chr21_39959190     ZBoe    C    G        0      0        2 
  21 chr21_39959190     ZGre    C    G        0      0        2 
  21 chr21_39959190     ZHar    C    G        0      0        2 
  21 chr21_39959190   Sample    C    G        0      0        2 
  21 chr21_39971783     AAsi    T    C      0.5      1        2 
  21 chr21_39971783     AKia    T    C        0      0        2 
  21 chr21_39971783     AOna    T    C        0      0        2 
  21 chr21_39971783     ASom    T    C        0      0        2 
  21 chr21_39971783     HCab    T    C        0      0        2 
  21 chr21_39971783     HPrz    T    C        0      0        2 
  21 chr21_39971783     ZBoe    T    C        0      0        2 
  21 chr21_39971783     ZGre    T    C        0      0        2 
  21 chr21_39971783     ZHar    T    C        0      0        2 
  21 chr21_39971783   Sample    T    C        0      0        2 
  21 chr21_40021487     AAsi    T    C        0      0        2 
  21 chr21_40021487     AKia    T    C        0      0        2 
  21 chr21_40021487     AOna    T    C        0      0        2 
  21 chr21_40021487     ASom    T    C        0      0        2 
  21 chr21_40021487     HCab    T    C        1      2        2 
  21 chr21_40021487     HPrz    T    C        1      2        2 
  21 chr21_40021487     ZBoe    T    C        0      0        2 
  21 chr21_40021487     ZGre    T    C        0      0        2 
  21 chr21_40021487     ZHar    T    C        0      0        2 
  21 chr21_40021487   Sample    T    C        0      0        2 
  21 chr21_40026248     AAsi    G    A        0      0        2 
  21 chr21_40026248     AKia    G    A        0      0        2 
  21 chr21_40026248     AOna    G    A        0      0        2 
  21 chr21_40026248     ASom    G    A        0      0        2 
  21 chr21_40026248     HCab    G    A        1      2        2 
  21 chr21_40026248     HPrz    G    A        1      2        2 
  21 chr21_40026248     ZBoe    G    A        0      0        2 
  21 chr21_40026248     ZGre    G    A        0      0        2 
  21 chr21_40026248     ZHar    G    A        0      0        2 
  21 chr21_40026248   Sample    G    A        0      0        2 
  21 chr21_40031850     AAsi    C    T        0      0        2 
  21 chr21_40031850     AKia    C    T        0      0        2 
  21 chr21_40031850     AOna    C    T        0      0        2 
  21 chr21_40031850     ASom    C    T        0      0        2 
  21 chr21_40031850     HCab    C    T        0      0        2 
  21 chr21_40031850     HPrz    C    T        0      0        2 
  21 chr21_40031850     ZBoe    C    T        0      0        2 
  21 chr21_40031850     ZGre    C    T        0      0        2 
  21 chr21_40031850     ZHar    C    T        1      2        2 
  21 chr21_40031850   Sample    C    T        0      0        2 
  21 chr21_40039017     AAsi    C    A        0      0        2 
  21 chr21_40039017     AKia    C    A        0      0        2 
  21 chr21_40039017     AOna    C    A        0      0        2 
  21 chr21_40039017     ASom    C    A        0      0        2 
  21 chr21_40039017     HCab    C    A        1      2        2 
  21 chr21_40039017     HPrz    C    A        1      2        2 
  21 chr21_40039017     ZBoe    C    A        0      0        2 
  21 chr21_40039017     ZGre    C    A        0      0        2 
  21 chr21_40039017     ZHar    C    A        0      0        2 
  21 chr21_40039017   Sample    C    A        0      0        2 
  21 chr21_40053779     AAsi    C    T        0      0        2 
  21 chr21_40053779     AKia    C    T      0.5      1        2 
  21 chr21_40053779     AOna    C    T        0      0        2 
  21 chr21_40053779     ASom    C    T        0      0        2 
  21 chr21_40053779     HCab    C    T        0      0        2 
  21 chr21_40053779     HPrz    C    T        0      0        2 
  21 chr21_40053779     ZBoe    C    T        0      0        2 
  21 chr21_40053779     ZGre    C    T        0      0        2 
  21 chr21_40053779     ZHar    C    T        0      0        2 
  21 chr21_40053779   Sample    C    T        0      0        2 
  21 chr21_40054779     AAsi    T    C        0      0        2 
  21 chr21_40054779     AKia    T    C      0.5      1        2 
  21 chr21_40054779     AOna    T    C        0      0        2 
  21 chr21_40054779     ASom    T    C        0      0        2 
  21 chr21_40054779     HCab    T    C        0      0        2 
  21 chr21_40054779     HPrz    T    C        0      0        2 
  21 chr21_40054779     ZBoe    T    C        0      0        2 
  21 chr21_40054779     ZGre    T    C        0      0        2 
  21 chr21_40054779     ZHar    T    C        0      0        2 
  21 chr21_40054779   Sample    T    C        0      0        2 
  21 chr21_40058546     AAsi    C    T        0      0        2 
  21 chr21_40058546     AKia    C    T        0      0        2 
  21 chr21_40058546     AOna    C    T        0      0        2 
  21 chr21_40058546     ASom    C    T        0      0        2 
  21 chr21_40058546     HCab    C    T        1      2        2 
  21 chr21_40058546     HPrz    C    T        1      2        2 
  21 chr21_40058546     ZBoe    C    T        0      0        2 
  21 chr21_40058546     ZGre    C    T        0      0        2 
  21 chr21_40058546     ZHar    C    T        0      0        2 
  21 chr21_40058546   Sample    C    T        0      0        2 
  21 chr21_40067109     AAsi    A    G        0      0        2 
  21 chr21_40067109     AKia    A    G        0      0        2 
  21 chr21_40067109     AOna    A    G      0.5      1        2 
  21 chr21_40067109     ASom    A    G        0      0        2 
  21 chr21_40067109     HCab    A    G        0      0        2 
  21 chr21_40067109     HPrz    A    G        0      0        2 
  21 chr21_40067109     ZBoe    A    G        0      0        2 
  21 chr21_40067109     ZGre    A    G        0      0        2 
  21 chr21_40067109     ZHar    A    G        0      0        2 
  21 chr21_40067109   Sample    A    G        0      0        2 
  21 chr21_40082516     AAsi    C    A        0      0        2 
  21 chr21_40082516     AKia    C    A        0      0        2 
  21 chr21_40082516     AOna    C    A        0      0        2 
  21 chr21_40082516     ASom    C    A        0      0        2 
  21 chr21_40082516     HCab    C    A      0.5      1        2 
  21 chr21_40082516     HPrz    C    A      0.5      1        2 
  21 chr21_40082516     ZBoe    C    A        0      0        2 
  21 chr21_40082516     ZGre    C    A        0      0        2 
  21 chr21_40082516     ZHar    C    A        0      0        2 
  21 chr21_40082516   Sample    C    A        0      0        2 
  21 chr21_40088384     AAsi    T    C        0      0        2 
  21 chr21_40088384     AKia    T    C      0.5      1        2 
  21 chr21_40088384     AOna    T    C        1      2        2 
  21 chr21_40088384     ASom    T    C        0      0        2 
  21 chr21_40088384     HCab    T    C        0      0        2 
  21 chr21_40088384     HPrz    T    C        0      0        2 
  21 chr21_40088384     ZBoe    T    C      0.5      1        2 
  21 chr21_40088384     ZGre    T    C        0      0        2 
  21 chr21_40088384     ZHar    T    C        0      0        2 
  21 chr21_40088384   Sample    T    C        1      2        2 
  21 chr21_40089646     AAsi    T    C        0      0        2 
  21 chr21_40089646     AKia    T    C        0      0        2 
  21 chr21_40089646     AOna    T    C        0      0        2 
  21 chr21_40089646     ASom    T    C        0      0        2 
  21 chr21_40089646     HCab    T    C        1      2        2 
  21 chr21_40089646     HPrz    T    C        1      2        2 
  21 chr21_40089646     ZBoe    T    C        0      0        2 
  21 chr21_40089646     ZGre    T    C        0      0        2 
  21 chr21_40089646     ZHar    T    C        0      0        2 
  21 chr21_40089646   Sample    T    C        0      0        2 
  21 chr21_40094750     AAsi    A    G        0      0        2 
  21 chr21_40094750     AKia    A    G        0      0        2 
  21 chr21_40094750     AOna    A    G        0      0        2 
  21 chr21_40094750     ASom    A    G        0      0        2 
  21 chr21_40094750     HCab    A    G        1      2        2 
  21 chr21_40094750     HPrz    A    G      0.5      1        2 
  21 chr21_40094750     ZBoe    A    G        0      0        2 
  21 chr21_40094750     ZGre    A    G        0      0        2 
  21 chr21_40094750     ZHar    A    G        0      0        2 
  21 chr21_40094750   Sample    A    G        0      0        2 
  21 chr21_40098624     AAsi    A    G        0      0        2 
  21 chr21_40098624     AKia    A    G        0      0        2 
  21 chr21_40098624     AOna    A    G      0.5      1        2 
  21 chr21_40098624     ASom    A    G        0      0        2 
  21 chr21_40098624     HCab    A    G        0      0        2 
  21 chr21_40098624     HPrz    A    G        0      0        2 
  21 chr21_40098624     ZBoe    A    G        0      0        2 
  21 chr21_40098624     ZGre    A    G        0      0        2 
  21 chr21_40098624     ZHar    A    G        0      0        2 
  21 chr21_40098624   Sample    A    G        0      0        2 
  21 chr21_40115154     AAsi    T    C        0      0        2 
  21 chr21_40115154     AKia    T    C        0      0        2 
  21 chr21_40115154     AOna    T    C        0      0        2 
  21 chr21_40115154     ASom    T    C        0      0        2 
  21 chr21_40115154     HCab    T    C        0      0        2 
  21 chr21_40115154     HPrz    T    C        0      0        2 
  21 chr21_40115154     ZBoe    T    C      0.5      1        2 
  21 chr21_40115154     ZGre    T    C        0      0        2 
  21 chr21_40115154     ZHar    T    C        0      0        2 
  21 chr21_40115154   Sample    T    C        0      0        2 
  21 chr21_40117157     AAsi    T    C        0      0        2 
  21 chr21_40117157     AKia    T    C        0      0        2 
  21 chr21_40117157     AOna    T    C        0      0        2 
  21 chr21_40117157     ASom    T    C        0      0        2 
  21 chr21_40117157     HCab    T    C        0      0        2 
  21 chr21_40117157     HPrz    T    C        0      0        2 
  21 chr21_40117157     ZBoe    T    C        0      0        2 
  21 chr21_40117157     ZGre    T    C        0      0        2 
  21 chr21_40117157     ZHar    T    C      0.5      1        2 
  21 chr21_40117157   Sample    T    C        0      0        2 
  21 chr21_40117523     AAsi    A    G        0      0        2 
  21 chr21_40117523     AKia    A    G        0      0        2 
  21 chr21_40117523     AOna    A    G        0      0        2 
  21 chr21_40117523     ASom    A    G        0      0        2 
  21 chr21_40117523     HCab    A    G        0      0        2 
  21 chr21_40117523     HPrz    A    G        0      0        2 
  21 chr21_40117523     ZBoe    A    G        0      0        2 
  21 chr21_40117523     ZGre    A    G        0      0        2 
  21 chr21_40117523     ZHar    A    G        1      2        2 
  21 chr21_40117523   Sample    A    G        0      0        2 
  21 chr21_40127322     AAsi    G    A        0      0        2 
  21 chr21_40127322     AKia    G    A        0      0        2 
  21 chr21_40127322     AOna    G    A        0      0        2 
  21 chr21_40127322     ASom    G    A        0      0        2 
  21 chr21_40127322     HCab    G    A        0      0        2 
  21 chr21_40127322     HPrz    G    A        0      0        2 
  21 chr21_40127322     ZBoe    G    A        0      0        2 
  21 chr21_40127322     ZGre    G    A        0      0        2 
  21 chr21_40127322     ZHar    G    A      0.5      1        2 
  21 chr21_40127322   Sample    G    A        0      0        2 
  21 chr21_40138892     AAsi    T    A        1      2        2 
  21 chr21_40138892     AKia    T    A        0      0        2 
  21 chr21_40138892     AOna    T    A        0      0        2 
  21 chr21_40138892     ASom    T    A        1      2        2 
  21 chr21_40138892     HCab    T    A        0      0        2 
  21 chr21_40138892     HPrz    T    A        0      0        2 
  21 chr21_40138892     ZBoe    T    A        0      0        2 
  21 chr21_40138892     ZGre    T    A        0      0        2 
  21 chr21_40138892     ZHar    T    A        0      0        2 
  21 chr21_40138892   Sample    T    A        0      0        2 
  21 chr21_40139724     AAsi    A    G        0      0        2 
  21 chr21_40139724     AKia    A    G        0      0        2 
  21 chr21_40139724     AOna    A    G        0      0        2 
  21 chr21_40139724     ASom    A    G        0      0        2 
  21 chr21_40139724     HCab    A    G        1      2        2 
  21 chr21_40139724     HPrz    A    G        1      2        2 
  21 chr21_40139724     ZBoe    A    G        0      0        2 
  21 chr21_40139724     ZGre    A    G        0      0        2 
  21 chr21_40139724     ZHar    A    G        0      0        2 
  21 chr21_40139724   Sample    A    G        0      0        2 
  21 chr21_40141117     AAsi    G    A        0      0        2 
  21 chr21_40141117     AKia    G    A        0      0        2 
  21 chr21_40141117     AOna    G    A        0      0        2 
  21 chr21_40141117     ASom    G    A        0      0        2 
  21 chr21_40141117     HCab    G    A        1      2        2 
  21 chr21_40141117     HPrz    G    A        1      2        2 
  21 chr21_40141117     ZBoe    G    A        0      0        2 
  21 chr21_40141117     ZGre    G    A        0      0        2 
  21 chr21_40141117     ZHar    G    A        0      0        2 
  21 chr21_40141117   Sample    G    A        0      0        2 
  21 chr21_40144429     AAsi    G    A        0      0        2 
  21 chr21_40144429     AKia    G    A        0      0        2 
  21 chr21_40144429     AOna    G    A        0      0        2 
  21 chr21_40144429     ASom    G    A        0      0        2 
  21 chr21_40144429     HCab    G    A        0      0        2 
  21 chr21_40144429     HPrz    G    A        0      0        2 
  21 chr21_40144429     ZBoe    G    A        1      2        2 
  21 chr21_40144429     ZGre    G    A        0      0        2 
  21 chr21_40144429     ZHar    G    A        0      0        2 
  21 chr21_40144429   Sample    G    A        0      0        2 
  21 chr21_40183459     AAsi    T    G        0      0        2 
  21 chr21_40183459     AKia    T    G        0      0        2 
  21 chr21_40183459     AOna    T    G      0.5      1        2 
  21 chr21_40183459     ASom    T    G        0      0        2 
  21 chr21_40183459     HCab    T    G        0      0        2 
  21 chr21_40183459     HPrz    T    G        0      0        2 
  21 chr21_40183459     ZBoe    T    G        0      0        2 
  21 chr21_40183459     ZGre    T    G        0      0        2 
  21 chr21_40183459     ZHar    T    G        0      0        2 
  21 chr21_40183459   Sample    T    G        0      0        2 
  21 chr21_40193819     AAsi    G    C        0      0        2 
  21 chr21_40193819     AKia    G    C        1      2        2 
  21 chr21_40193819     AOna    G    C        1      2        2 
  21 chr21_40193819     ASom    G    C        0      0        2 
  21 chr21_40193819     HCab    G    C        0      0        2 
  21 chr21_40193819     HPrz    G    C        0      0        2 
  21 chr21_40193819     ZBoe    G    C        0      0        2 
  21 chr21_40193819     ZGre    G    C        0      0        2 
  21 chr21_40193819     ZHar    G    C        0      0        2 
  21 chr21_40193819   Sample    G    C        0      0        2 
  21 chr21_40198190     AAsi    T    C        0      0        2 
  21 chr21_40198190     AKia    T    C        0      0        2 
  21 chr21_40198190     AOna    T    C      0.5      1        2 
  21 chr21_40198190     ASom    T    C        0      0        2 
  21 chr21_40198190     HCab    T    C        0      0        2 
  21 chr21_40198190     HPrz    T    C        0      0        2 
  21 chr21_40198190     ZBoe    T    C        0      0        2 
  21 chr21_40198190     ZGre    T    C        0      0        2 
  21 chr21_40198190     ZHar    T    C        0      0        2 
  21 chr21_40198190   Sample    T    C        0      0        2 
  21 chr21_40198370     AAsi    A    T        0      0        2 
  21 chr21_40198370     AKia    A    T        0      0        2 
  21 chr21_40198370     AOna    A    T        0      0        2 
  21 chr21_40198370     ASom    A    T        0      0        2 
  21 chr21_40198370     HCab    A    T        0      0        2 
  21 chr21_40198370     HPrz    A    T      0.5      1        2 
  21 chr21_40198370     ZBoe    A    T        0      0        2 
  21 chr21_40198370     ZGre    A    T        0      0        2 
  21 chr21_40198370     ZHar    A    T        0      0        2 
  21 chr21_40198370   Sample    A    T        0      0        2 
  21 chr21_40203815     AAsi    T    A        0      0        2 
  21 chr21_40203815     AKia    T    A        0      0        2 
  21 chr21_40203815     AOna    T    A        0      0        2 
  21 chr21_40203815     ASom    T    A        0      0        2 
  21 chr21_40203815     HCab    T    A      0.5      1        2 
  21 chr21_40203815     HPrz    T    A      0.5      1        2 
  21 chr21_40203815     ZBoe    T    A        0      0        2 
  21 chr21_40203815     ZGre    T    A        0      0        2 
  21 chr21_40203815     ZHar    T    A        0      0        2 
  21 chr21_40203815   Sample    T    A        0      0        2 
  21 chr21_40214000     AAsi    A    G        0      0        2 
  21 chr21_40214000     AKia    A    G        0      0        2 
  21 chr21_40214000     AOna    A    G        0      0        2 
  21 chr21_40214000     ASom    A    G        0      0        2 
  21 chr21_40214000     HCab    A    G      0.5      1        2 
  21 chr21_40214000     HPrz    A    G        0      0        2 
  21 chr21_40214000     ZBoe    A    G        0      0        2 
  21 chr21_40214000     ZGre    A    G        0      0        2 
  21 chr21_40214000     ZHar    A    G        0      0        2 
  21 chr21_40214000   Sample    A    G        0      0        2 
  21 chr21_40217875     AAsi    C    G        0      0        2 
  21 chr21_40217875     AKia    C    G        0      0        2 
  21 chr21_40217875     AOna    C    G        0      0        2 
  21 chr21_40217875     ASom    C    G        0      0        2 
  21 chr21_40217875     HCab    C    G        0      0        2 
  21 chr21_40217875     HPrz    C    G        0      0        2 
  21 chr21_40217875     ZBoe    C    G      0.5      1        2 
  21 chr21_40217875     ZGre    C    G        1      2        2 
  21 chr21_40217875     ZHar    C    G        0      0        2 
  21 chr21_40217875   Sample    C    G        0      0        2 
  21 chr21_40220535     AAsi    A    G        0      0        2 
  21 chr21_40220535     AKia    A    G        0      0        2 
  21 chr21_40220535     AOna    A    G        0      0        2 
  21 chr21_40220535     ASom    A    G        0      0        2 
  21 chr21_40220535     HCab    A    G        1      2        2 
  21 chr21_40220535     HPrz    A    G        1      2        2 
  21 chr21_40220535     ZBoe    A    G        0      0        2 
  21 chr21_40220535     ZGre    A    G        0      0        2 
  21 chr21_40220535     ZHar    A    G        0      0        2 
  21 chr21_40220535   Sample    A    G        0      0        2 
  21 chr21_40221178     AAsi    C    A        0      0        2 
  21 chr21_40221178     AKia    C    A        0      0        2 
  21 chr21_40221178     AOna    C    A        0      0        2 
  21 chr21_40221178     ASom    C    A        0      0        2 
  21 chr21_40221178     HCab    C    A        0      0        2 
  21 chr21_40221178     HPrz    C    A        0      0        2 
  21 chr21_40221178     ZBoe    C    A      0.5      1        2 
  21 chr21_40221178     ZGre    C    A        0      0        2 
  21 chr21_40221178     ZHar    C    A        0      0        2 
  21 chr21_40221178   Sample    C    A        0      0        2 
  21 chr21_40228958     AAsi    C    T        0      0        2 
  21 chr21_40228958     AKia    C    T        0      0        2 
  21 chr21_40228958     AOna    C    T        0      0        2 
  21 chr21_40228958     ASom    C    T        0      0        2 
  21 chr21_40228958     HCab    C    T      0.5      1        2 
  21 chr21_40228958     HPrz    C    T        0      0        2 
  21 chr21_40228958     ZBoe    C    T        0      0        2 
  21 chr21_40228958     ZGre    C    T        0      0        2 
  21 chr21_40228958     ZHar    C    T        0      0        2 
  21 chr21_40228958   Sample    C    T        0      0        2 
  21 chr21_40229139     AAsi    G    C        0      0        2 
  21 chr21_40229139     AKia    G    C        0      0        2 
  21 chr21_40229139     AOna    G    C        0      0        2 
  21 chr21_40229139     ASom    G    C        0      0        2 
  21 chr21_40229139     HCab    G    C        0      0        2 
  21 chr21_40229139     HPrz    G    C        0      0        2 
  21 chr21_40229139     ZBoe    G    C        0      0        2 
  21 chr21_40229139     ZGre    G    C      0.5      1        2 
  21 chr21_40229139     ZHar    G    C        0      0        2 
  21 chr21_40229139   Sample    G    C        0      0        2 
  21 chr21_40234746     AAsi    T    G        0      0        2 
  21 chr21_40234746     AKia    T    G        0      0        2 
  21 chr21_40234746     AOna    T    G        0      0        2 
  21 chr21_40234746     ASom    T    G        0      0        2 
  21 chr21_40234746     HCab    T    G      0.5      1        2 
  21 chr21_40234746     HPrz    T    G        0      0        2 
  21 chr21_40234746     ZBoe    T    G        0      0        2 
  21 chr21_40234746     ZGre    T    G        0      0        2 
  21 chr21_40234746     ZHar    T    G        0      0        2 
  21 chr21_40234746   Sample    T    G        0      0        2 
  21 chr21_40256211     AAsi    G    A        0      0        2 
  21 chr21_40256211     AKia    G    A        0      0        2 
  21 chr21_40256211     AOna    G    A        0      0        2 
  21 chr21_40256211     ASom    G    A        0      0        2 
  21 chr21_40256211     HCab    G    A        0      0        2 
  21 chr21_40256211     HPrz    G    A        0      0        2 
  21 chr21_40256211     ZBoe    G    A        1      2        2 
  21 chr21_40256211     ZGre    G    A        1      2        2 
  21 chr21_40256211     ZHar    G    A        0      0        2 
  21 chr21_40256211   Sample    G    A        0      0        2 
  21 chr21_40283819     AAsi    T    C        0      0        2 
  21 chr21_40283819     AKia    T    C        0      0        2 
  21 chr21_40283819     AOna    T    C      0.5      1        2 
  21 chr21_40283819     ASom    T    C        0      0        2 
  21 chr21_40283819     HCab    T    C        0      0        2 
  21 chr21_40283819     HPrz    T    C        0      0        2 
  21 chr21_40283819     ZBoe    T    C        0      0        2 
  21 chr21_40283819     ZGre    T    C        0      0        2 
  21 chr21_40283819     ZHar    T    C        0      0        2 
  21 chr21_40283819   Sample    T    C        0      0        2 
  21 chr21_40285872     AAsi    G    A      0.5      1        2 
  21 chr21_40285872     AKia    G    A        0      0        2 
  21 chr21_40285872     AOna    G    A        0      0        2 
  21 chr21_40285872     ASom    G    A        0      0        2 
  21 chr21_40285872     HCab    G    A        0      0        2 
  21 chr21_40285872     HPrz    G    A        0      0        2 
  21 chr21_40285872     ZBoe    G    A        0      0        2 
  21 chr21_40285872     ZGre    G    A        0      0        2 
  21 chr21_40285872     ZHar    G    A        0      0        2 
  21 chr21_40285872   Sample    G    A        0      0        2 
  21 chr21_40300900     AAsi    G    T        0      0        2 
  21 chr21_40300900     AKia    G    T        0      0        2 
  21 chr21_40300900     AOna    G    T        0      0        2 
  21 chr21_40300900     ASom    G    T        0      0        2 
  21 chr21_40300900     HCab    G    T        1      2        2 
  21 chr21_40300900     HPrz    G    T        1      2        2 
  21 chr21_40300900     ZBoe    G    T        0      0        2 
  21 chr21_40300900     ZGre    G    T        0      0        2 
  21 chr21_40300900     ZHar    G    T        0      0        2 
  21 chr21_40300900   Sample    G    T        0      0        2 
  21 chr21_40312284     AAsi    T    C        0      0        2 
  21 chr21_40312284     AKia    T    C        0      0        2 
  21 chr21_40312284     AOna    T    C        0      0        2 
  21 chr21_40312284     ASom    T    C        0      0        2 
  21 chr21_40312284     HCab    T    C        0      0        2 
  21 chr21_40312284     HPrz    T    C        0      0        2 
  21 chr21_40312284     ZBoe    T    C        1      2        2 
  21 chr21_40312284     ZGre    T    C        0      0        2 
  21 chr21_40312284     ZHar    T    C        0      0        2 
  21 chr21_40312284   Sample    T    C        0      0        2 
  21 chr21_40320593     AAsi    T    C        0      0        2 
  21 chr21_40320593     AKia    T    C        0      0        2 
  21 chr21_40320593     AOna    T    C        0      0        2 
  21 chr21_40320593     ASom    T    C        0      0        2 
  21 chr21_40320593     HCab    T    C        0      0        2 
  21 chr21_40320593     HPrz    T    C        0      0        2 
  21 chr21_40320593     ZBoe    T    C        0      0        2 
  21 chr21_40320593     ZGre    T    C        0      0        2 
  21 chr21_40320593     ZHar    T    C      0.5      1        2 
  21 chr21_40320593   Sample    T    C        0      0        2 
  21 chr21_40322277     AAsi    T    A        0      0        2 
  21 chr21_40322277     AKia    T    A        0      0        2 
  21 chr21_40322277     AOna    T    A        0      0        2 
  21 chr21_40322277     ASom    T    A        0      0        2 
  21 chr21_40322277     HCab    T    A        1      2        2 
  21 chr21_40322277     HPrz    T    A        1      2        2 
  21 chr21_40322277     ZBoe    T    A        0      0        2 
  21 chr21_40322277     ZGre    T    A        0      0        2 
  21 chr21_40322277     ZHar    T    A        0      0        2 
  21 chr21_40322277   Sample    T    A        0      0        2 
  21 chr21_40331362     AAsi    T    C        0      0        2 
  21 chr21_40331362     AKia    T    C        0      0        2 
  21 chr21_40331362     AOna    T    C        0      0        2 
  21 chr21_40331362     ASom    T    C        0      0        2 
  21 chr21_40331362     HCab    T    C        0      0        2 
  21 chr21_40331362     HPrz    T    C        0      0        2 
  21 chr21_40331362     ZBoe    T    C        0      0        2 
  21 chr21_40331362     ZGre    T    C      0.5      1        2 
  21 chr21_40331362     ZHar    T    C        0      0        2 
  21 chr21_40331362   Sample    T    C        0      0        2 
  21 chr21_40335284     AAsi    C    T        0      0        2 
  21 chr21_40335284     AKia    C    T        0      0        2 
  21 chr21_40335284     AOna    C    T      0.5      1        2 
  21 chr21_40335284     ASom    C    T        0      0        2 
  21 chr21_40335284     HCab    C    T        0      0        2 
  21 chr21_40335284     HPrz    C    T        0      0        2 
  21 chr21_40335284     ZBoe    C    T        0      0        2 
  21 chr21_40335284     ZGre    C    T        0      0        2 
  21 chr21_40335284     ZHar    C    T        0      0        2 
  21 chr21_40335284   Sample    C    T        0      0        2 
  21 chr21_40340086     AAsi    C    T        0      0        2 
  21 chr21_40340086     AKia    C    T        0      0        2 
  21 chr21_40340086     AOna    C    T        0      0        2 
  21 chr21_40340086     ASom    C    T        0      0        2 
  21 chr21_40340086     HCab    C    T        0      0        2 
  21 chr21_40340086     HPrz    C    T      0.5      1        2 
  21 chr21_40340086     ZBoe    C    T        0      0        2 
  21 chr21_40340086     ZGre    C    T        0      0        2 
  21 chr21_40340086     ZHar    C    T        0      0        2 
  21 chr21_40340086   Sample    C    T        0      0        2 
  21 chr21_40354695     AAsi    A    G        0      0        2 
  21 chr21_40354695     AKia    A    G        0      0        2 
  21 chr21_40354695     AOna    A    G        0      0        2 
  21 chr21_40354695     ASom    A    G        0      0        2 
  21 chr21_40354695     HCab    A    G        0      0        2 
  21 chr21_40354695     HPrz    A    G        0      0        2 
  21 chr21_40354695     ZBoe    A    G        0      0        2 
  21 chr21_40354695     ZGre    A    G        1      2        2 
  21 chr21_40354695     ZHar    A    G        0      0        2 
  21 chr21_40354695   Sample    A    G        0      0        2 
  21 chr21_40356319     AAsi    C    T        0      0        2 
  21 chr21_40356319     AKia    C    T        0      0        2 
  21 chr21_40356319     AOna    C    T        0      0        2 
  21 chr21_40356319     ASom    C    T        0      0        2 
  21 chr21_40356319     HCab    C    T      0.5      1        2 
  21 chr21_40356319     HPrz    C    T        0      0        2 
  21 chr21_40356319     ZBoe    C    T        0      0        2 
  21 chr21_40356319     ZGre    C    T        0      0        2 
  21 chr21_40356319     ZHar    C    T        0      0        2 
  21 chr21_40356319   Sample    C    T        0      0        2 
  21 chr21_40357582     AAsi    C    G        0      0        2 
  21 chr21_40357582     AKia    C    G        0      0        2 
  21 chr21_40357582     AOna    C    G        0      0        2 
  21 chr21_40357582     ASom    C    G        0      0        2 
  21 chr21_40357582     HCab    C    G        0      0        2 
  21 chr21_40357582     HPrz    C    G        0      0        2 
  21 chr21_40357582     ZBoe    C    G        1      2        2 
  21 chr21_40357582     ZGre    C    G        0      0        2 
  21 chr21_40357582     ZHar    C    G        0      0        2 
  21 chr21_40357582   Sample    C    G        0      0        2 
  21 chr21_40359497     AAsi    C    T        1      2        2 
  21 chr21_40359497     AKia    C    T        1      2        2 
  21 chr21_40359497     AOna    C    T        1      2        2 
  21 chr21_40359497     ASom    C    T        1      2        2 
  21 chr21_40359497     HCab    C    T        0      0        2 
  21 chr21_40359497     HPrz    C    T        0      0        2 
  21 chr21_40359497     ZBoe    C    T        0      0        2 
  21 chr21_40359497     ZGre    C    T        0      0        2 
  21 chr21_40359497     ZHar    C    T        0      0        2 
  21 chr21_40359497   Sample    C    T        1      2        2 
  21 chr21_40361606     AAsi    G    A        1      2        2 
  21 chr21_40361606     AKia    G    A        1      2        2 
  21 chr21_40361606     AOna    G    A        1      2        2 
  21 chr21_40361606     ASom    G    A        1      2        2 
  21 chr21_40361606     HCab    G    A        0      0        2 
  21 chr21_40361606     HPrz    G    A        0      0        2 
  21 chr21_40361606     ZBoe    G    A        0      0        2 
  21 chr21_40361606     ZGre    G    A        0      0        2 
  21 chr21_40361606     ZHar    G    A        0      0        2 
  21 chr21_40361606   Sample    G    A        1      2        2 
  21 chr21_40366318     AAsi    T    C        0      0        2 
  21 chr21_40366318     AKia    T    C        0      0        2 
  21 chr21_40366318     AOna    T    C        0      0        2 
  21 chr21_40366318     ASom    T    C        0      0        2 
  21 chr21_40366318     HCab    T    C        1      2        2 
  21 chr21_40366318     HPrz    T    C        1      2        2 
  21 chr21_40366318     ZBoe    T    C        0      0        2 
  21 chr21_40366318     ZGre    T    C        0      0        2 
  21 chr21_40366318     ZHar    T    C        0      0        2 
  21 chr21_40366318   Sample    T    C        0      0        2 
  21 chr21_40372691     AAsi    G    A        0      0        2 
  21 chr21_40372691     AKia    G    A      0.5      1        2 
  21 chr21_40372691     AOna    G    A        0      0        2 
  21 chr21_40372691     ASom    G    A        0      0        2 
  21 chr21_40372691     HCab    G    A        0      0        2 
  21 chr21_40372691     HPrz    G    A        0      0        2 
  21 chr21_40372691     ZBoe    G    A        0      0        2 
  21 chr21_40372691     ZGre    G    A        0      0        2 
  21 chr21_40372691     ZHar    G    A        0      0        2 
  21 chr21_40372691   Sample    G    A        0      0        2 
  21 chr21_40375291     AAsi    A    G        0      0        2 
  21 chr21_40375291     AKia    A    G      0.5      1        2 
  21 chr21_40375291     AOna    A    G        0      0        2 
  21 chr21_40375291     ASom    A    G        0      0        2 
  21 chr21_40375291     HCab    A    G        0      0        2 
  21 chr21_40375291     HPrz    A    G        0      0        2 
  21 chr21_40375291     ZBoe    A    G        0      0        2 
  21 chr21_40375291     ZGre    A    G        0      0        2 
  21 chr21_40375291     ZHar    A    G        0      0        2 
  21 chr21_40375291   Sample    A    G        0      0        2 
  21 chr21_40382437     AAsi    T    C        0      0        2 
  21 chr21_40382437     AKia    T    C      0.5      1        2 
  21 chr21_40382437     AOna    T    C        0      0        2 
  21 chr21_40382437     ASom    T    C        0      0        2 
  21 chr21_40382437     HCab    T    C        0      0        2 
  21 chr21_40382437     HPrz    T    C        0      0        2 
  21 chr21_40382437     ZBoe    T    C        0      0        2 
  21 chr21_40382437     ZGre    T    C        0      0        2 
  21 chr21_40382437     ZHar    T    C        0      0        2 
  21 chr21_40382437   Sample    T    C        0      0        2 
  21 chr21_40390091     AAsi    A    G        0      0        2 
  21 chr21_40390091     AKia    A    G        0      0        2 
  21 chr21_40390091     AOna    A    G        0      0        2 
  21 chr21_40390091     ASom    A    G        0      0        2 
  21 chr21_40390091     HCab    A    G        0      0        2 
  21 chr21_40390091     HPrz    A    G        0      0        2 
  21 chr21_40390091     ZBoe    A    G        0      0        2 
  21 chr21_40390091     ZGre    A    G        1      2        2 
  21 chr21_40390091     ZHar    A    G        0      0        2 
  21 chr21_40390091   Sample    A    G        0      0        2 
  21 chr21_40392743     AAsi    C    T        0      0        2 
  21 chr21_40392743     AKia    C    T        0      0        2 
  21 chr21_40392743     AOna    C    T        0      0        2 
  21 chr21_40392743     ASom    C    T        0      0        2 
  21 chr21_40392743     HCab    C    T        0      0        2 
  21 chr21_40392743     HPrz    C    T        1      2        2 
  21 chr21_40392743     ZBoe    C    T        0      0        2 
  21 chr21_40392743     ZGre    C    T        0      0        2 
  21 chr21_40392743     ZHar    C    T        0      0        2 
  21 chr21_40392743   Sample    C    T        0      0        2 
  21 chr21_40393468     AAsi    T    C        0      0        2 
  21 chr21_40393468     AKia    T    C        0      0        2 
  21 chr21_40393468     AOna    T    C        0      0        2 
  21 chr21_40393468     ASom    T    C        0      0        2 
  21 chr21_40393468     HCab    T    C        0      0        2 
  21 chr21_40393468     HPrz    T    C        0      0        2 
  21 chr21_40393468     ZBoe    T    C      0.5      1        2 
  21 chr21_40393468     ZGre    T    C        0      0        2 
  21 chr21_40393468     ZHar    T    C        0      0        2 
  21 chr21_40393468   Sample    T    C        0      0        2 
  21 chr21_40395359     AAsi    T    C        0      0        2 
  21 chr21_40395359     AKia    T    C        1      2        2 
  21 chr21_40395359     AOna    T    C        0      0        2 
  21 chr21_40395359     ASom    T    C        0      0        2 
  21 chr21_40395359     HCab    T    C        0      0        2 
  21 chr21_40395359     HPrz    T    C        0      0        2 
  21 chr21_40395359     ZBoe    T    C        0      0        2 
  21 chr21_40395359     ZGre    T    C        0      0        2 
  21 chr21_40395359     ZHar    T    C        0      0        2 
  21 chr21_40395359   Sample    T    C        0      0        2 
  21 chr21_40396191     AAsi    T    C        0      0        2 
  21 chr21_40396191     AKia    T    C        0      0        2 
  21 chr21_40396191     AOna    T    C        0      0        2 
  21 chr21_40396191     ASom    T    C        0      0        2 
  21 chr21_40396191     HCab    T    C        1      2        2 
  21 chr21_40396191     HPrz    T    C        1      2        2 
  21 chr21_40396191     ZBoe    T    C        0      0        2 
  21 chr21_40396191     ZGre    T    C        0      0        2 
  21 chr21_40396191     ZHar    T    C        0      0        2 
  21 chr21_40396191   Sample    T    C        0      0        2 
  21 chr21_40403285     AAsi    C    T        0      0        2 
  21 chr21_40403285     AKia    C    T        0      0        2 
  21 chr21_40403285     AOna    C    T        0      0        2 
  21 chr21_40403285     ASom    C    T        0      0        2 
  21 chr21_40403285     HCab    C    T        0      0        2 
  21 chr21_40403285     HPrz    C    T        0      0        2 
  21 chr21_40403285     ZBoe    C    T        0      0        2 
  21 chr21_40403285     ZGre    C    T        0      0        2 
  21 chr21_40403285     ZHar    C    T      0.5      1        2 
  21 chr21_40403285   Sample    C    T        0      0        2 
  21 chr21_40424204     AAsi    G    A        0      0        2 
  21 chr21_40424204     AKia    G    A        0      0        2 
  21 chr21_40424204     AOna    G    A        0      0        2 
  21 chr21_40424204     ASom    G    A        0      0        2 
  21 chr21_40424204     HCab    G    A        1      2        2 
  21 chr21_40424204     HPrz    G    A        0      0        2 
  21 chr21_40424204     ZBoe    G    A        0      0        2 
  21 chr21_40424204     ZGre    G    A        0      0        2 
  21 chr21_40424204     ZHar    G    A        0      0        2 
  21 chr21_40424204   Sample    G    A        0      0        2 
  21 chr21_40434232     AAsi    T    G        0      0        2 
  21 chr21_40434232     AKia    T    G        0      0        2 
  21 chr21_40434232     AOna    T    G        0      0        2 
  21 chr21_40434232     ASom    T    G        0      0        2 
  21 chr21_40434232     HCab    T    G        0      0        2 
  21 chr21_40434232     HPrz    T    G        0      0        2 
  21 chr21_40434232     ZBoe    T    G        0      0        2 
  21 chr21_40434232     ZGre    T    G        1      2        2 
  21 chr21_40434232     ZHar    T    G        0      0        2 
  21 chr21_40434232   Sample    T    G        0      0        2 
  21 chr21_40441622     AAsi    C    A        0      0        2 
  21 chr21_40441622     AKia    C    A        0      0        2 
  21 chr21_40441622     AOna    C    A      0.5      1        2 
  21 chr21_40441622     ASom    C    A        0      0        2 
  21 chr21_40441622     HCab    C    A        0      0        2 
  21 chr21_40441622     HPrz    C    A        0      0        2 
  21 chr21_40441622     ZBoe    C    A        0      0        2 
  21 chr21_40441622     ZGre    C    A        0      0        2 
  21 chr21_40441622     ZHar    C    A        0      0        2 
  21 chr21_40441622   Sample    C    A        0      0        2 
  21 chr21_40441652     AAsi    G    A        0      0        2 
  21 chr21_40441652     AKia    G    A        0      0        2 
  21 chr21_40441652     AOna    G    A        0      0        2 
  21 chr21_40441652     ASom    G    A        0      0        2 
  21 chr21_40441652     HCab    G    A        1      2        2 
  21 chr21_40441652     HPrz    G    A        1      2        2 
  21 chr21_40441652     ZBoe    G    A        0      0        2 
  21 chr21_40441652     ZGre    G    A        0      0        2 
  21 chr21_40441652     ZHar    G    A        0      0        2 
  21 chr21_40441652   Sample    G    A        0      0        2 
  21 chr21_40441796     AAsi    G    A        0      0        2 
  21 chr21_40441796     AKia    G    A        0      0        2 
  21 chr21_40441796     AOna    G    A        0      0        2 
  21 chr21_40441796     ASom    G    A        0      0        2 
  21 chr21_40441796     HCab    G    A        0      0        2 
  21 chr21_40441796     HPrz    G    A        0      0        2 
  21 chr21_40441796     ZBoe    G    A        0      0        2 
  21 chr21_40441796     ZGre    G    A        0      0        2 
  21 chr21_40441796     ZHar    G    A        1      2        2 
  21 chr21_40441796   Sample    G    A        0      0        2 
  21 chr21_40446723     AAsi    C    T        0      0        2 
  21 chr21_40446723     AKia    C    T        0      0        2 
  21 chr21_40446723     AOna    C    T        0      0        2 
  21 chr21_40446723     ASom    C    T        0      0        2 
  21 chr21_40446723     HCab    C    T        0      0        2 
  21 chr21_40446723     HPrz    C    T      0.5      1        2 
  21 chr21_40446723     ZBoe    C    T        0      0        2 
  21 chr21_40446723     ZGre    C    T        0      0        2 
  21 chr21_40446723     ZHar    C    T        0      0        2 
  21 chr21_40446723   Sample    C    T        0      0        2 
  21 chr21_40488872     AAsi    T    C        0      0        2 
  21 chr21_40488872     AKia    T    C        0      0        2 
  21 chr21_40488872     AOna    T    C        0      0        2 
  21 chr21_40488872     ASom    T    C        0      0        2 
  21 chr21_40488872     HCab    T    C        1      2        2 
  21 chr21_40488872     HPrz    T    C      0.5      1        2 
  21 chr21_40488872     ZBoe    T    C        0      0        2 
  21 chr21_40488872     ZGre    T    C        0      0        2 
  21 chr21_40488872     ZHar    T    C        0      0        2 
  21 chr21_40488872   Sample    T    C        0      0        2 
  21 chr21_40499778     AAsi    C    A        0      0        2 
  21 chr21_40499778     AKia    C    A        1      2        2 
  21 chr21_40499778     AOna    C    A        0      0        2 
  21 chr21_40499778     ASom    C    A        0      0        2 
  21 chr21_40499778     HCab    C    A        0      0        2 
  21 chr21_40499778     HPrz    C    A        0      0        2 
  21 chr21_40499778     ZBoe    C    A        0      0        2 
  21 chr21_40499778     ZGre    C    A        0      0        2 
  21 chr21_40499778     ZHar    C    A        0      0        2 
  21 chr21_40499778   Sample    C    A        0      0        2 
  21 chr21_40501469     AAsi    G    A        0      0        2 
  21 chr21_40501469     AKia    G    A        0      0        2 
  21 chr21_40501469     AOna    G    A      0.5      1        2 
  21 chr21_40501469     ASom    G    A        0      0        2 
  21 chr21_40501469     HCab    G    A        0      0        2 
  21 chr21_40501469     HPrz    G    A        0      0        2 
  21 chr21_40501469     ZBoe    G    A        0      0        2 
  21 chr21_40501469     ZGre    G    A        0      0        2 
  21 chr21_40501469     ZHar    G    A        0      0        2 
  21 chr21_40501469   Sample    G    A        0      0        2 
  21 chr21_40506202     AAsi    C    T        0      0        2 
  21 chr21_40506202     AKia    C    T        0      0        2 
  21 chr21_40506202     AOna    C    T        0      0        2 
  21 chr21_40506202     ASom    C    T        0      0        2 
  21 chr21_40506202     HCab    C    T        0      0        2 
  21 chr21_40506202     HPrz    C    T        0      0        2 
  21 chr21_40506202     ZBoe    C    T        0      0        2 
  21 chr21_40506202     ZGre    C    T        1      2        2 
  21 chr21_40506202     ZHar    C    T        0      0        2 
  21 chr21_40506202   Sample    C    T        0      0        2 
  21 chr21_40508891     AAsi    A    G      0.5      1        2 
  21 chr21_40508891     AKia    A    G        0      0        2 
  21 chr21_40508891     AOna    A    G        0      0        2 
  21 chr21_40508891     ASom    A    G        0      0        2 
  21 chr21_40508891     HCab    A    G        0      0        2 
  21 chr21_40508891     HPrz    A    G        0      0        2 
  21 chr21_40508891     ZBoe    A    G        0      0        2 
  21 chr21_40508891     ZGre    A    G        0      0        2 
  21 chr21_40508891     ZHar    A    G        0      0        2 
  21 chr21_40508891   Sample    A    G        1      2        2 
  21 chr21_40522950     AAsi    A    G        0      0        2 
  21 chr21_40522950     AKia    A    G        0      0        2 
  21 chr21_40522950     AOna    A    G        0      0        2 
  21 chr21_40522950     ASom    A    G        0      0        2 
  21 chr21_40522950     HCab    A    G        1      2        2 
  21 chr21_40522950     HPrz    A    G        1      2        2 
  21 chr21_40522950     ZBoe    A    G        0      0        2 
  21 chr21_40522950     ZGre    A    G        0      0        2 
  21 chr21_40522950     ZHar    A    G        0      0        2 
  21 chr21_40522950   Sample    A    G        0      0        2 
  21 chr21_40531978     AAsi    G    T        0      0        2 
  21 chr21_40531978     AKia    G    T        0      0        2 
  21 chr21_40531978     AOna    G    T        0      0        2 
  21 chr21_40531978     ASom    G    T        0      0        2 
  21 chr21_40531978     HCab    G    T        1      2        2 
  21 chr21_40531978     HPrz    G    T        1      2        2 
  21 chr21_40531978     ZBoe    G    T        0      0        2 
  21 chr21_40531978     ZGre    G    T        0      0        2 
  21 chr21_40531978     ZHar    G    T        0      0        2 
  21 chr21_40531978   Sample    G    T        0      0        2 
  21 chr21_40532985     AAsi    G    A        0      0        2 
  21 chr21_40532985     AKia    G    A        0      0        2 
  21 chr21_40532985     AOna    G    A        0      0        2 
  21 chr21_40532985     ASom    G    A        0      0        2 
  21 chr21_40532985     HCab    G    A        0      0        2 
  21 chr21_40532985     HPrz    G    A        0      0        2 
  21 chr21_40532985     ZBoe    G    A        1      2        2 
  21 chr21_40532985     ZGre    G    A      0.5      1        2 
  21 chr21_40532985     ZHar    G    A        0      0        2 
  21 chr21_40532985   Sample    G    A        0      0        2 
  21 chr21_40533136     AAsi    G    A        0      0        2 
  21 chr21_40533136     AKia    G    A        0      0        2 
  21 chr21_40533136     AOna    G    A        0      0        2 
  21 chr21_40533136     ASom    G    A        0      0        2 
  21 chr21_40533136     HCab    G    A        1      2        2 
  21 chr21_40533136     HPrz    G    A        1      2        2 
  21 chr21_40533136     ZBoe    G    A        0      0        2 
  21 chr21_40533136     ZGre    G    A        0      0        2 
  21 chr21_40533136     ZHar    G    A        0      0        2 
  21 chr21_40533136   Sample    G    A        0      0        2 
  21 chr21_40542405     AAsi    A    G        0      0        2 
  21 chr21_40542405     AKia    A    G        0      0        2 
  21 chr21_40542405     AOna    A    G        0      0        2 
  21 chr21_40542405     ASom    A    G        0      0        2 
  21 chr21_40542405     HCab    A    G        0      0        2 
  21 chr21_40542405     HPrz    A    G        0      0        2 
  21 chr21_40542405     ZBoe    A    G      0.5      1        2 
  21 chr21_40542405     ZGre    A    G        0      0        2 
  21 chr21_40542405     ZHar    A    G        0      0        2 
  21 chr21_40542405   Sample    A    G        0      0        2 
  21 chr21_40542485     AAsi    T    G        0      0        2 
  21 chr21_40542485     AKia    T    G        1      2        2 
  21 chr21_40542485     AOna    T    G      0.5      1        2 
  21 chr21_40542485     ASom    T    G        0      0        2 
  21 chr21_40542485     HCab    T    G        0      0        2 
  21 chr21_40542485     HPrz    T    G        0      0        2 
  21 chr21_40542485     ZBoe    T    G        0      0        2 
  21 chr21_40542485     ZGre    T    G        0      0        2 
  21 chr21_40542485     ZHar    T    G        0      0        2 
  21 chr21_40542485   Sample    T    G        0      0        2 
  21 chr21_40548469     AAsi    T    G        1      2        2 
  21 chr21_40548469     AKia    T    G        0      0        2 
  21 chr21_40548469     AOna    T    G        0      0        2 
  21 chr21_40548469     ASom    T    G        1      2        2 
  21 chr21_40548469     HCab    T    G        0      0        2 
  21 chr21_40548469     HPrz    T    G        0      0        2 
  21 chr21_40548469     ZBoe    T    G        0      0        2 
  21 chr21_40548469     ZGre    T    G        0      0        2 
  21 chr21_40548469     ZHar    T    G        0      0        2 
  21 chr21_40548469   Sample    T    G        1      2        2 
  21 chr21_40549352     AAsi    A    G        0      0        2 
  21 chr21_40549352     AKia    A    G        0      0        2 
  21 chr21_40549352     AOna    A    G        0      0        2 
  21 chr21_40549352     ASom    A    G        0      0        2 
  21 chr21_40549352     HCab    A    G        0      0        2 
  21 chr21_40549352     HPrz    A    G        0      0        2 
  21 chr21_40549352     ZBoe    A    G      0.5      1        2 
  21 chr21_40549352     ZGre    A    G        0      0        2 
  21 chr21_40549352     ZHar    A    G        0      0        2 
  21 chr21_40549352   Sample    A    G        0      0        2 
  21 chr21_40549837     AAsi    C    G        0      0        2 
  21 chr21_40549837     AKia    C    G        0      0        2 
  21 chr21_40549837     AOna    C    G        0      0        2 
  21 chr21_40549837     ASom    C    G        0      0        2 
  21 chr21_40549837     HCab    C    G        0      0        2 
  21 chr21_40549837     HPrz    C    G        0      0        2 
  21 chr21_40549837     ZBoe    C    G        0      0        2 
  21 chr21_40549837     ZGre    C    G      0.5      1        2 
  21 chr21_40549837     ZHar    C    G        0      0        2 
  21 chr21_40549837   Sample    C    G        0      0        2 
  21 chr21_40552373     AAsi    A    G        1      2        2 
  21 chr21_40552373     AKia    A    G        0      0        2 
  21 chr21_40552373     AOna    A    G        0      0        2 
  21 chr21_40552373     ASom    A    G        1      2        2 
  21 chr21_40552373     HCab    A    G        0      0        2 
  21 chr21_40552373     HPrz    A    G        0      0        2 
  21 chr21_40552373     ZBoe    A    G        0      0        2 
  21 chr21_40552373     ZGre    A    G        0      0        2 
  21 chr21_40552373     ZHar    A    G        0      0        2 
  21 chr21_40552373   Sample    A    G        1      2        2 
  21 chr21_40561763     AAsi    G    C        0      0        2 
  21 chr21_40561763     AKia    G    C        0      0        2 
  21 chr21_40561763     AOna    G    C        0      0        2 
  21 chr21_40561763     ASom    G    C        0      0        2 
  21 chr21_40561763     HCab    G    C      0.5      1        2 
  21 chr21_40561763     HPrz    G    C        0      0        2 
  21 chr21_40561763     ZBoe    G    C        0      0        2 
  21 chr21_40561763     ZGre    G    C        0      0        2 
  21 chr21_40561763     ZHar    G    C        0      0        2 
  21 chr21_40561763   Sample    G    C        0      0        2 
  21 chr21_40563517     AAsi    C    T        0      0        2 
  21 chr21_40563517     AKia    C    T        0      0        2 
  21 chr21_40563517     AOna    C    T        0      0        2 
  21 chr21_40563517     ASom    C    T        0      0        2 
  21 chr21_40563517     HCab    C    T        0      0        2 
  21 chr21_40563517     HPrz    C    T        0      0        2 
  21 chr21_40563517     ZBoe    C    T        1      2        2 
  21 chr21_40563517     ZGre    C    T        0      0        2 
  21 chr21_40563517     ZHar    C    T        0      0        2 
  21 chr21_40563517   Sample    C    T        0      0        2 
  21 chr21_40564147     AAsi    G    A        0      0        2 
  21 chr21_40564147     AKia    G    A        0      0        2 
  21 chr21_40564147     AOna    G    A        0      0        2 
  21 chr21_40564147     ASom    G    A        0      0        2 
  21 chr21_40564147     HCab    G    A        0      0        2 
  21 chr21_40564147     HPrz    G    A        0      0        2 
  21 chr21_40564147     ZBoe    G    A        0      0        2 
  21 chr21_40564147     ZGre    G    A      0.5      1        2 
  21 chr21_40564147     ZHar    G    A        0      0        2 
  21 chr21_40564147   Sample    G    A        0      0        2 
  21 chr21_40567482     AAsi    A    G        0      0        2 
  21 chr21_40567482     AKia    A    G        0      0        2 
  21 chr21_40567482     AOna    A    G        0      0        2 
  21 chr21_40567482     ASom    A    G        0      0        2 
  21 chr21_40567482     HCab    A    G        1      2        2 
  21 chr21_40567482     HPrz    A    G        1      2        2 
  21 chr21_40567482     ZBoe    A    G        0      0        2 
  21 chr21_40567482     ZGre    A    G        0      0        2 
  21 chr21_40567482     ZHar    A    G        0      0        2 
  21 chr21_40567482   Sample    A    G        0      0        2 
  21 chr21_40578645     AAsi    G    T        0      0        2 
  21 chr21_40578645     AKia    G    T        0      0        2 
  21 chr21_40578645     AOna    G    T        0      0        2 
  21 chr21_40578645     ASom    G    T        0      0        2 
  21 chr21_40578645     HCab    G    T      0.5      1        2 
  21 chr21_40578645     HPrz    G    T        0      0        2 
  21 chr21_40578645     ZBoe    G    T        0      0        2 
  21 chr21_40578645     ZGre    G    T        0      0        2 
  21 chr21_40578645     ZHar    G    T        0      0        2 
  21 chr21_40578645   Sample    G    T        0      0        2 
  21 chr21_40582785     AAsi    A    G        0      0        2 
  21 chr21_40582785     AKia    A    G        0      0        2 
  21 chr21_40582785     AOna    A    G      0.5      1        2 
  21 chr21_40582785     ASom    A    G        0      0        2 
  21 chr21_40582785     HCab    A    G        0      0        2 
  21 chr21_40582785     HPrz    A    G        0      0        2 
  21 chr21_40582785     ZBoe    A    G        0      0        2 
  21 chr21_40582785     ZGre    A    G        0      0        2 
  21 chr21_40582785     ZHar    A    G        0      0        2 
  21 chr21_40582785   Sample    A    G        0      0        2 
  21 chr21_40597418     AAsi    T    C        0      0        2 
  21 chr21_40597418     AKia    T    C        0      0        2 
  21 chr21_40597418     AOna    T    C        0      0        2 
  21 chr21_40597418     ASom    T    C        0      0        2 
  21 chr21_40597418     HCab    T    C        0      0        2 
  21 chr21_40597418     HPrz    T    C        0      0        2 
  21 chr21_40597418     ZBoe    T    C        0      0        2 
  21 chr21_40597418     ZGre    T    C      0.5      1        2 
  21 chr21_40597418     ZHar    T    C        0      0        2 
  21 chr21_40597418   Sample    T    C        0      0        2 
  21 chr21_40600017     AAsi    G    A        0      0        2 
  21 chr21_40600017     AKia    G    A        0      0        2 
  21 chr21_40600017     AOna    G    A        0      0        2 
  21 chr21_40600017     ASom    G    A        0      0        2 
  21 chr21_40600017     HCab    G    A        0      0        2 
  21 chr21_40600017     HPrz    G    A        0      0        2 
  21 chr21_40600017     ZBoe    G    A      0.5      1        2 
  21 chr21_40600017     ZGre    G    A        0      0        2 
  21 chr21_40600017     ZHar    G    A        0      0        2 
  21 chr21_40600017   Sample    G    A        0      0        2 
  21 chr21_40611426     AAsi    T    C        1      2        2 
  21 chr21_40611426     AKia    T    C        0      0        2 
  21 chr21_40611426     AOna    T    C        0      0        2 
  21 chr21_40611426     ASom    T    C        1      2        2 
  21 chr21_40611426     HCab    T    C        0      0        2 
  21 chr21_40611426     HPrz    T    C        0      0        2 
  21 chr21_40611426     ZBoe    T    C        0      0        2 
  21 chr21_40611426     ZGre    T    C        0      0        2 
  21 chr21_40611426     ZHar    T    C        0      0        2 
  21 chr21_40611426   Sample    T    C        1      2        2 
  21 chr21_40612099     AAsi    G    C        0      0        2 
  21 chr21_40612099     AKia    G    C        0      0        2 
  21 chr21_40612099     AOna    G    C      0.5      1        2 
  21 chr21_40612099     ASom    G    C        0      0        2 
  21 chr21_40612099     HCab    G    C        0      0        2 
  21 chr21_40612099     HPrz    G    C        0      0        2 
  21 chr21_40612099     ZBoe    G    C        0      0        2 
  21 chr21_40612099     ZGre    G    C        0      0        2 
  21 chr21_40612099     ZHar    G    C        0      0        2 
  21 chr21_40612099   Sample    G    C        0      0        2 
  21 chr21_40619011     AAsi    C    T        0      0        2 
  21 chr21_40619011     AKia    C    T        0      0        2 
  21 chr21_40619011     AOna    C    T        0      0        2 
  21 chr21_40619011     ASom    C    T        0      0        2 
  21 chr21_40619011     HCab    C    T        0      0        2 
  21 chr21_40619011     HPrz    C    T        0      0        2 
  21 chr21_40619011     ZBoe    C    T        0      0        2 
  21 chr21_40619011     ZGre    C    T        0      0        2 
  21 chr21_40619011     ZHar    C    T        1      2        2 
  21 chr21_40619011   Sample    C    T        0      0        2 
  21 chr21_40631705     AAsi    G    A      0.5      1        2 
  21 chr21_40631705     AKia    G    A        0      0        2 
  21 chr21_40631705     AOna    G    A        0      0        2 
  21 chr21_40631705     ASom    G    A        1      2        2 
  21 chr21_40631705     HCab    G    A        0      0        2 
  21 chr21_40631705     HPrz    G    A        0      0        2 
  21 chr21_40631705     ZBoe    G    A        0      0        2 
  21 chr21_40631705     ZGre    G    A        0      0        2 
  21 chr21_40631705     ZHar    G    A        0      0        2 
  21 chr21_40631705   Sample    G    A        0      0        2 
  21 chr21_40636375     AAsi    T    C        0      0        2 
  21 chr21_40636375     AKia    T    C      0.5      1        2 
  21 chr21_40636375     AOna    T    C        0      0        2 
  21 chr21_40636375     ASom    T    C        0      0        2 
  21 chr21_40636375     HCab    T    C        0      0        2 
  21 chr21_40636375     HPrz    T    C        0      0        2 
  21 chr21_40636375     ZBoe    T    C        0      0        2 
  21 chr21_40636375     ZGre    T    C        0      0        2 
  21 chr21_40636375     ZHar    T    C        0      0        2 
  21 chr21_40636375   Sample    T    C        0      0        2 
  21 chr21_40640559     AAsi    A    G        0      0        2 
  21 chr21_40640559     AKia    A    G        0      0        2 
  21 chr21_40640559     AOna    A    G        0      0        2 
  21 chr21_40640559     ASom    A    G        0      0        2 
  21 chr21_40640559     HCab    A    G        0      0        2 
  21 chr21_40640559     HPrz    A    G        0      0        2 
  21 chr21_40640559     ZBoe    A    G        0      0        2 
  21 chr21_40640559     ZGre    A    G        0      0        2 
  21 chr21_40640559     ZHar    A    G        1      2        2 
  21 chr21_40640559   Sample    A    G        0      0        2 
  21 chr21_40643865     AAsi    C    T        0      0        2 
  21 chr21_40643865     AKia    C    T        1      2        2 
  21 chr21_40643865     AOna    C    T        1      2        2 
  21 chr21_40643865     ASom    C    T        0      0        2 
  21 chr21_40643865     HCab    C    T        0      0        2 
  21 chr21_40643865     HPrz    C    T        0      0        2 
  21 chr21_40643865     ZBoe    C    T        0      0        2 
  21 chr21_40643865     ZGre    C    T        0      0        2 
  21 chr21_40643865     ZHar    C    T        0      0        2 
  21 chr21_40643865   Sample    C    T        0      0        2 
  21 chr21_40649823     AAsi    A    G        0      0        2 
  21 chr21_40649823     AKia    A    G        0      0        2 
  21 chr21_40649823     AOna    A    G        0      0        2 
  21 chr21_40649823     ASom    A    G        0      0        2 
  21 chr21_40649823     HCab    A    G        0      0        2 
  21 chr21_40649823     HPrz    A    G        0      0        2 
  21 chr21_40649823     ZBoe    A    G      0.5      1        2 
  21 chr21_40649823     ZGre    A    G        0      0        2 
  21 chr21_40649823     ZHar    A    G        0      0        2 
  21 chr21_40649823   Sample    A    G        0      0        2 
  21 chr21_40657994     AAsi    T    C        0      0        2 
  21 chr21_40657994     AKia    T    C        0      0        2 
  21 chr21_40657994     AOna    T    C        0      0        2 
  21 chr21_40657994     ASom    T    C        0      0        2 
  21 chr21_40657994     HCab    T    C        0      0        2 
  21 chr21_40657994     HPrz    T    C        0      0        2 
  21 chr21_40657994     ZBoe    T    C      0.5      1        2 
  21 chr21_40657994     ZGre    T    C        1      2        2 
  21 chr21_40657994     ZHar    T    C      0.5      1        2 
  21 chr21_40657994   Sample    T    C        0      0        2 
  21 chr21_40658006     AAsi    A    G        0      0        2 
  21 chr21_40658006     AKia    A    G        0      0        2 
  21 chr21_40658006     AOna    A    G        0      0        2 
  21 chr21_40658006     ASom    A    G        0      0        2 
  21 chr21_40658006     HCab    A    G        0      0        2 
  21 chr21_40658006     HPrz    A    G        0      0        2 
  21 chr21_40658006     ZBoe    A    G        0      0        2 
  21 chr21_40658006     ZGre    A    G        1      2        2 
  21 chr21_40658006     ZHar    A    G        0      0        2 
  21 chr21_40658006   Sample    A    G        0      0        2 
  21 chr21_40658872     AAsi    A    G        0      0        2 
  21 chr21_40658872     AKia    A    G        0      0        2 
  21 chr21_40658872     AOna    A    G        0      0        2 
  21 chr21_40658872     ASom    A    G        0      0        2 
  21 chr21_40658872     HCab    A    G        1      2        2 
  21 chr21_40658872     HPrz    A    G        1      2        2 
  21 chr21_40658872     ZBoe    A    G        0      0        2 
  21 chr21_40658872     ZGre    A    G        0      0        2 
  21 chr21_40658872     ZHar    A    G        0      0        2 
  21 chr21_40658872   Sample    A    G        0      0        2 
  21 chr21_40660843     AAsi    T    C        0      0        2 
  21 chr21_40660843     AKia    T    C        1      2        2 
  21 chr21_40660843     AOna    T    C        0      0        2 
  21 chr21_40660843     ASom    T    C        0      0        2 
  21 chr21_40660843     HCab    T    C        0      0        2 
  21 chr21_40660843     HPrz    T    C        0      0        2 
  21 chr21_40660843     ZBoe    T    C        1      2        2 
  21 chr21_40660843     ZGre    T    C        0      0        2 
  21 chr21_40660843     ZHar    T    C      0.5      1        2 
  21 chr21_40660843   Sample    T    C        0      0        2 
  21 chr21_40678881     AAsi    G    A        0      0        2 
  21 chr21_40678881     AKia    G    A        0      0        2 
  21 chr21_40678881     AOna    G    A        0      0        2 
  21 chr21_40678881     ASom    G    A        0      0        2 
  21 chr21_40678881     HCab    G    A        0      0        2 
  21 chr21_40678881     HPrz    G    A        0      0        2 
  21 chr21_40678881     ZBoe    G    A      0.5      1        2 
  21 chr21_40678881     ZGre    G    A        0      0        2 
  21 chr21_40678881     ZHar    G    A        0      0        2 
  21 chr21_40678881   Sample    G    A        0      0        2 
  21 chr21_40688479     AAsi    C    G        0      0        2 
  21 chr21_40688479     AKia    C    G        0      0        2 
  21 chr21_40688479     AOna    C    G        0      0        2 
  21 chr21_40688479     ASom    C    G        0      0        2 
  21 chr21_40688479     HCab    C    G        0      0        2 
  21 chr21_40688479     HPrz    C    G        0      0        2 
  21 chr21_40688479     ZBoe    C    G        0      0        2 
  21 chr21_40688479     ZGre    C    G        0      0        2 
  21 chr21_40688479     ZHar    C    G        1      2        2 
  21 chr21_40688479   Sample    C    G        0      0        2 
  21 chr21_40690100     AAsi    T    C        0      0        2 
  21 chr21_40690100     AKia    T    C        0      0        2 
  21 chr21_40690100     AOna    T    C        0      0        2 
  21 chr21_40690100     ASom    T    C        0      0        2 
  21 chr21_40690100     HCab    T    C        0      0        2 
  21 chr21_40690100     HPrz    T    C        0      0        2 
  21 chr21_40690100     ZBoe    T    C      0.5      1        2 
  21 chr21_40690100     ZGre    T    C        0      0        2 
  21 chr21_40690100     ZHar    T    C        0      0        2 
  21 chr21_40690100   Sample    T    C        0      0        2 
  21 chr21_40692549     AAsi    C    T        0      0        2 
  21 chr21_40692549     AKia    C    T        0      0        2 
  21 chr21_40692549     AOna    C    T        0      0        2 
  21 chr21_40692549     ASom    C    T        0      0        2 
  21 chr21_40692549     HCab    C    T        0      0        2 
  21 chr21_40692549     HPrz    C    T        0      0        2 
  21 chr21_40692549     ZBoe    C    T      0.5      1        2 
  21 chr21_40692549     ZGre    C    T        0      0        2 
  21 chr21_40692549     ZHar    C    T        0      0        2 
  21 chr21_40692549   Sample    C    T        0      0        2 
  21 chr21_40694489     AAsi    C    A        0      0        2 
  21 chr21_40694489     AKia    C    A        0      0        2 
  21 chr21_40694489     AOna    C    A        0      0        2 
  21 chr21_40694489     ASom    C    A        0      0        2 
  21 chr21_40694489     HCab    C    A      0.5      1        2 
  21 chr21_40694489     HPrz    C    A        0      0        2 
  21 chr21_40694489     ZBoe    C    A        0      0        2 
  21 chr21_40694489     ZGre    C    A        0      0        2 
  21 chr21_40694489     ZHar    C    A        0      0        2 
  21 chr21_40694489   Sample    C    A        0      0        2 
  21 chr21_40708322     AAsi    G    A        0      0        2 
  21 chr21_40708322     AKia    G    A        0      0        2 
  21 chr21_40708322     AOna    G    A        0      0        2 
  21 chr21_40708322     ASom    G    A        0      0        2 
  21 chr21_40708322     HCab    G    A        0      0        2 
  21 chr21_40708322     HPrz    G    A        0      0        2 
  21 chr21_40708322     ZBoe    G    A      0.5      1        2 
  21 chr21_40708322     ZGre    G    A        0      0        2 
  21 chr21_40708322     ZHar    G    A        0      0        2 
  21 chr21_40708322   Sample    G    A        0      0        2 
  21 chr21_40729051     AAsi    G    A        0      0        2 
  21 chr21_40729051     AKia    G    A        0      0        2 
  21 chr21_40729051     AOna    G    A        0      0        2 
  21 chr21_40729051     ASom    G    A        0      0        2 
  21 chr21_40729051     HCab    G    A        1      2        2 
  21 chr21_40729051     HPrz    G    A        1      2        2 
  21 chr21_40729051     ZBoe    G    A        0      0        2 
  21 chr21_40729051     ZGre    G    A        0      0        2 
  21 chr21_40729051     ZHar    G    A        0      0        2 
  21 chr21_40729051   Sample    G    A        0      0        2 
  21 chr21_40737771     AAsi    G    A        0      0        2 
  21 chr21_40737771     AKia    G    A        0      0        2 
  21 chr21_40737771     AOna    G    A        0      0        2 
  21 chr21_40737771     ASom    G    A        0      0        2 
  21 chr21_40737771     HCab    G    A        0      0        2 
  21 chr21_40737771     HPrz    G    A        0      0        2 
  21 chr21_40737771     ZBoe    G    A      0.5      1        2 
  21 chr21_40737771     ZGre    G    A        0      0        2 
  21 chr21_40737771     ZHar    G    A        0      0        2 
  21 chr21_40737771   Sample    G    A        0      0        2 
  21 chr21_40740744     AAsi    T    C        0      0        2 
  21 chr21_40740744     AKia    T    C        0      0        2 
  21 chr21_40740744     AOna    T    C        0      0        2 
  21 chr21_40740744     ASom    T    C        0      0        2 
  21 chr21_40740744     HCab    T    C        0      0        2 
  21 chr21_40740744     HPrz    T    C        0      0        2 
  21 chr21_40740744     ZBoe    T    C        0      0        2 
  21 chr21_40740744     ZGre    T    C      0.5      1        2 
  21 chr21_40740744     ZHar    T    C        0      0        2 
  21 chr21_40740744   Sample    T    C        0      0        2 
  21 chr21_40749607     AAsi    T    C        0      0        2 
  21 chr21_40749607     AKia    T    C        1      2        2 
  21 chr21_40749607     AOna    T    C        0      0        2 
  21 chr21_40749607     ASom    T    C        0      0        2 
  21 chr21_40749607     HCab    T    C        0      0        2 
  21 chr21_40749607     HPrz    T    C        0      0        2 
  21 chr21_40749607     ZBoe    T    C        0      0        2 
  21 chr21_40749607     ZGre    T    C        0      0        2 
  21 chr21_40749607     ZHar    T    C        0      0        2 
  21 chr21_40749607   Sample    T    C        0      0        2 
  21 chr21_40756176     AAsi    T    C        0      0        2 
  21 chr21_40756176     AKia    T    C        0      0        2 
  21 chr21_40756176     AOna    T    C      0.5      1        2 
  21 chr21_40756176     ASom    T    C        0      0        2 
  21 chr21_40756176     HCab    T    C        0      0        2 
  21 chr21_40756176     HPrz    T    C        0      0        2 
  21 chr21_40756176     ZBoe    T    C        0      0        2 
  21 chr21_40756176     ZGre    T    C        0      0        2 
  21 chr21_40756176     ZHar    T    C        0      0        2 
  21 chr21_40756176   Sample    T    C        0      0        2 
  21 chr21_40756389     AAsi    C    G        0      0        2 
  21 chr21_40756389     AKia    C    G        0      0        2 
  21 chr21_40756389     AOna    C    G        0      0        2 
  21 chr21_40756389     ASom    C    G        0      0        2 
  21 chr21_40756389     HCab    C    G        0      0        2 
  21 chr21_40756389     HPrz    C    G        0      0        2 
  21 chr21_40756389     ZBoe    C    G        0      0        2 
  21 chr21_40756389     ZGre    C    G        1      2        2 
  21 chr21_40756389     ZHar    C    G        0      0        2 
  21 chr21_40756389   Sample    C    G        0      0        2 
  21 chr21_40774606     AAsi    T    C        0      0        2 
  21 chr21_40774606     AKia    T    C        0      0        2 
  21 chr21_40774606     AOna    T    C        0      0        2 
  21 chr21_40774606     ASom    T    C        0      0        2 
  21 chr21_40774606     HCab    T    C        1      2        2 
  21 chr21_40774606     HPrz    T    C        1      2        2 
  21 chr21_40774606     ZBoe    T    C        0      0        2 
  21 chr21_40774606     ZGre    T    C        0      0        2 
  21 chr21_40774606     ZHar    T    C        0      0        2 
  21 chr21_40774606   Sample    T    C        0      0        2 
  21 chr21_40780553     AAsi    C    T        0      0        2 
  21 chr21_40780553     AKia    C    T        0      0        2 
  21 chr21_40780553     AOna    C    T        0      0        2 
  21 chr21_40780553     ASom    C    T        0      0        2 
  21 chr21_40780553     HCab    C    T        0      0        2 
  21 chr21_40780553     HPrz    C    T        0      0        2 
  21 chr21_40780553     ZBoe    C    T        0      0        2 
  21 chr21_40780553     ZGre    C    T      0.5      1        2 
  21 chr21_40780553     ZHar    C    T        0      0        2 
  21 chr21_40780553   Sample    C    T        0      0        2 
  21 chr21_40791861     AAsi    C    T        1      2        2 
  21 chr21_40791861     AKia    C    T        0      0        2 
  21 chr21_40791861     AOna    C    T        0      0        2 
  21 chr21_40791861     ASom    C    T        1      2        2 
  21 chr21_40791861     HCab    C    T        0      0        2 
  21 chr21_40791861     HPrz    C    T        0      0        2 
  21 chr21_40791861     ZBoe    C    T        0      0        2 
  21 chr21_40791861     ZGre    C    T        0      0        2 
  21 chr21_40791861     ZHar    C    T        0      0        2 
  21 chr21_40791861   Sample    C    T        1      2        2 
  21 chr21_40798551     AAsi    T    C        0      0        2 
  21 chr21_40798551     AKia    T    C        0      0        2 
  21 chr21_40798551     AOna    T    C        0      0        2 
  21 chr21_40798551     ASom    T    C        0      0        2 
  21 chr21_40798551     HCab    T    C        0      0        2 
  21 chr21_40798551     HPrz    T    C        0      0        2 
  21 chr21_40798551     ZBoe    T    C      0.5      1        2 
  21 chr21_40798551     ZGre    T    C        0      0        2 
  21 chr21_40798551     ZHar    T    C        0      0        2 
  21 chr21_40798551   Sample    T    C        0      0        2 
  21 chr21_40801214     AAsi    T    C        0      0        2 
  21 chr21_40801214     AKia    T    C        0      0        2 
  21 chr21_40801214     AOna    T    C        0      0        2 
  21 chr21_40801214     ASom    T    C        0      0        2 
  21 chr21_40801214     HCab    T    C        0      0        2 
  21 chr21_40801214     HPrz    T    C        0      0        2 
  21 chr21_40801214     ZBoe    T    C        0      0        2 
  21 chr21_40801214     ZGre    T    C        1      2        2 
  21 chr21_40801214     ZHar    T    C        0      0        2 
  21 chr21_40801214   Sample    T    C        0      0        2 
  21 chr21_40807410     AAsi    T    A        0      0        2 
  21 chr21_40807410     AKia    T    A        0      0        2 
  21 chr21_40807410     AOna    T    A        0      0        2 
  21 chr21_40807410     ASom    T    A        1      2        2 
  21 chr21_40807410     HCab    T    A        0      0        2 
  21 chr21_40807410     HPrz    T    A        0      0        2 
  21 chr21_40807410     ZBoe    T    A        0      0        2 
  21 chr21_40807410     ZGre    T    A        0      0        2 
  21 chr21_40807410     ZHar    T    A        0      0        2 
  21 chr21_40807410   Sample    T    A        1      2        2 
  21 chr21_40807968     AAsi    A    G        1      2        2 
  21 chr21_40807968     AKia    A    G        0      0        2 
  21 chr21_40807968     AOna    A    G        0      0        2 
  21 chr21_40807968     ASom    A    G        1      2        2 
  21 chr21_40807968     HCab    A    G        0      0        2 
  21 chr21_40807968     HPrz    A    G        0      0        2 
  21 chr21_40807968     ZBoe    A    G        0      0        2 
  21 chr21_40807968     ZGre    A    G        0      0        2 
  21 chr21_40807968     ZHar    A    G        0      0        2 
  21 chr21_40807968   Sample    A    G        1      2        2 
  21 chr21_40808878     AAsi    T    C        0      0        2 
  21 chr21_40808878     AKia    T    C        0      0        2 
  21 chr21_40808878     AOna    T    C        0      0        2 
  21 chr21_40808878     ASom    T    C        0      0        2 
  21 chr21_40808878     HCab    T    C        0      0        2 
  21 chr21_40808878     HPrz    T    C        0      0        2 
  21 chr21_40808878     ZBoe    T    C        0      0        2 
  21 chr21_40808878     ZGre    T    C        0      0        2 
  21 chr21_40808878     ZHar    T    C        1      2        2 
  21 chr21_40808878   Sample    T    C        0      0        2 
  21 chr21_40814388     AAsi    T    C        0      0        2 
  21 chr21_40814388     AKia    T    C        0      0        2 
  21 chr21_40814388     AOna    T    C        0      0        2 
  21 chr21_40814388     ASom    T    C        0      0        2 
  21 chr21_40814388     HCab    T    C        1      2        2 
  21 chr21_40814388     HPrz    T    C        1      2        2 
  21 chr21_40814388     ZBoe    T    C        0      0        2 
  21 chr21_40814388     ZGre    T    C        0      0        2 
  21 chr21_40814388     ZHar    T    C        0      0        2 
  21 chr21_40814388   Sample    T    C        0      0        2 
  21 chr21_40819484     AAsi    C    A        0      0        2 
  21 chr21_40819484     AKia    C    A        1      2        2 
  21 chr21_40819484     AOna    C    A        0      0        2 
  21 chr21_40819484     ASom    C    A        0      0        2 
  21 chr21_40819484     HCab    C    A        0      0        2 
  21 chr21_40819484     HPrz    C    A        0      0        2 
  21 chr21_40819484     ZBoe    C    A        0      0        2 
  21 chr21_40819484     ZGre    C    A        0      0        2 
  21 chr21_40819484     ZHar    C    A        0      0        2 
  21 chr21_40819484   Sample    C    A        0      0        2 
  21 chr21_40830660     AAsi    G    A        0      0        2 
  21 chr21_40830660     AKia    G    A        0      0        2 
  21 chr21_40830660     AOna    G    A        0      0        2 
  21 chr21_40830660     ASom    G    A        1      2        2 
  21 chr21_40830660     HCab    G    A        0      0        2 
  21 chr21_40830660     HPrz    G    A        0      0        2 
  21 chr21_40830660     ZBoe    G    A        0      0        2 
  21 chr21_40830660     ZGre    G    A        0      0        2 
  21 chr21_40830660     ZHar    G    A        0      0        2 
  21 chr21_40830660   Sample    G    A        1      2        2 
  21 chr21_40834717     AAsi    T    C        0      0        2 
  21 chr21_40834717     AKia    T    C        0      0        2 
  21 chr21_40834717     AOna    T    C        0      0        2 
  21 chr21_40834717     ASom    T    C        0      0        2 
  21 chr21_40834717     HCab    T    C        1      2        2 
  21 chr21_40834717     HPrz    T    C        1      2        2 
  21 chr21_40834717     ZBoe    T    C        0      0        2 
  21 chr21_40834717     ZGre    T    C        0      0        2 
  21 chr21_40834717     ZHar    T    C        0      0        2 
  21 chr21_40834717   Sample    T    C        0      0        2 
  21 chr21_40840396     AAsi    A    G        0      0        2 
  21 chr21_40840396     AKia    A    G        0      0        2 
  21 chr21_40840396     AOna    A    G      0.5      1        2 
  21 chr21_40840396     ASom    A    G        0      0        2 
  21 chr21_40840396     HCab    A    G        0      0        2 
  21 chr21_40840396     HPrz    A    G        0      0        2 
  21 chr21_40840396     ZBoe    A    G        0      0        2 
  21 chr21_40840396     ZGre    A    G        0      0        2 
  21 chr21_40840396     ZHar    A    G        0      0        2 
  21 chr21_40840396   Sample    A    G        0      0        2 
  21 chr21_40840678     AAsi    G    T        0      0        2 
  21 chr21_40840678     AKia    G    T        0      0        2 
  21 chr21_40840678     AOna    G    T        0      0        2 
  21 chr21_40840678     ASom    G    T        0      0        2 
  21 chr21_40840678     HCab    G    T        0      0        2 
  21 chr21_40840678     HPrz    G    T        0      0        2 
  21 chr21_40840678     ZBoe    G    T      0.5      1        2 
  21 chr21_40840678     ZGre    G    T        0      0        2 
  21 chr21_40840678     ZHar    G    T        0      0        2 
  21 chr21_40840678   Sample    G    T        0      0        2 
  21 chr21_40849111     AAsi    A    G        0      0        2 
  21 chr21_40849111     AKia    A    G        0      0        2 
  21 chr21_40849111     AOna    A    G        0      0        2 
  21 chr21_40849111     ASom    A    G        0      0        2 
  21 chr21_40849111     HCab    A    G        0      0        2 
  21 chr21_40849111     HPrz    A    G        0      0        2 
  21 chr21_40849111     ZBoe    A    G        0      0        2 
  21 chr21_40849111     ZGre    A    G      0.5      1        2 
  21 chr21_40849111     ZHar    A    G        0      0        2 
  21 chr21_40849111   Sample    A    G        0      0        2 
  21 chr21_40870811     AAsi    A    G        0      0        2 
  21 chr21_40870811     AKia    A    G        0      0        2 
  21 chr21_40870811     AOna    A    G        0      0        2 
  21 chr21_40870811     ASom    A    G        0      0        2 
  21 chr21_40870811     HCab    A    G        0      0        2 
  21 chr21_40870811     HPrz    A    G        0      0        2 
  21 chr21_40870811     ZBoe    A    G      0.5      1        2 
  21 chr21_40870811     ZGre    A    G        0      0        2 
  21 chr21_40870811     ZHar    A    G        0      0        2 
  21 chr21_40870811   Sample    A    G        0      0        2 
  21 chr21_40875403     AAsi    T    C        1      2        2 
  21 chr21_40875403     AKia    T    C        0      0        2 
  21 chr21_40875403     AOna    T    C        0      0        2 
  21 chr21_40875403     ASom    T    C        1      2        2 
  21 chr21_40875403     HCab    T    C        0      0        2 
  21 chr21_40875403     HPrz    T    C        0      0        2 
  21 chr21_40875403     ZBoe    T    C        0      0        2 
  21 chr21_40875403     ZGre    T    C        0      0        2 
  21 chr21_40875403     ZHar    T    C        0      0        2 
  21 chr21_40875403   Sample    T    C        1      2        2 
  21 chr21_40877447     AAsi    A    G        0      0        2 
  21 chr21_40877447     AKia    A    G        0      0        2 
  21 chr21_40877447     AOna    A    G      0.5      1        2 
  21 chr21_40877447     ASom    A    G        0      0        2 
  21 chr21_40877447     HCab    A    G        0      0        2 
  21 chr21_40877447     HPrz    A    G        0      0        2 
  21 chr21_40877447     ZBoe    A    G        0      0        2 
  21 chr21_40877447     ZGre    A    G        0      0        2 
  21 chr21_40877447     ZHar    A    G        0      0        2 
  21 chr21_40877447   Sample    A    G        0      0        2 
  21 chr21_40882545     AAsi    C    T        0      0        2 
  21 chr21_40882545     AKia    C    T        0      0        2 
  21 chr21_40882545     AOna    C    T        0      0        2 
  21 chr21_40882545     ASom    C    T        0      0        2 
  21 chr21_40882545     HCab    C    T        1      2        2 
  21 chr21_40882545     HPrz    C    T        1      2        2 
  21 chr21_40882545     ZBoe    C    T        0      0        2 
  21 chr21_40882545     ZGre    C    T        0      0        2 
  21 chr21_40882545     ZHar    C    T        0      0        2 
  21 chr21_40882545   Sample    C    T        0      0        2 
  21 chr21_40890683     AAsi    T    A        0      0        2 
  21 chr21_40890683     AKia    T    A        0      0        2 
  21 chr21_40890683     AOna    T    A        0      0        2 
  21 chr21_40890683     ASom    T    A        0      0        2 
  21 chr21_40890683     HCab    T    A        1      2        2 
  21 chr21_40890683     HPrz    T    A        1      2        2 
  21 chr21_40890683     ZBoe    T    A        0      0        2 
  21 chr21_40890683     ZGre    T    A        0      0        2 
  21 chr21_40890683     ZHar    T    A        0      0        2 
  21 chr21_40890683   Sample    T    A        0      0        2 
  21 chr21_40894947     AAsi    A    G        0      0        2 
  21 chr21_40894947     AKia    A    G        1      2        2 
  21 chr21_40894947     AOna    A    G        1      2        2 
  21 chr21_40894947     ASom    A    G        0      0        2 
  21 chr21_40894947     HCab    A    G        0      0        2 
  21 chr21_40894947     HPrz    A    G        0      0        2 
  21 chr21_40894947     ZBoe    A    G        0      0        2 
  21 chr21_40894947     ZGre    A    G        0      0        2 
  21 chr21_40894947     ZHar    A    G        0      0        2 
  21 chr21_40894947   Sample    A    G        0      0        2 
  21 chr21_40895612     AAsi    T    A        0      0        2 
  21 chr21_40895612     AKia    T    A        0      0        2 
  21 chr21_40895612     AOna    T    A        0      0        2 
  21 chr21_40895612     ASom    T    A        0      0        2 
  21 chr21_40895612     HCab    T    A        0      0        2 
  21 chr21_40895612     HPrz    T    A        0      0        2 
  21 chr21_40895612     ZBoe    T    A      0.5      1        2 
  21 chr21_40895612     ZGre    T    A        0      0        2 
  21 chr21_40895612     ZHar    T    A        0      0        2 
  21 chr21_40895612   Sample    T    A        0      0        2 
  21 chr21_40898876     AAsi    G    A        1      2        2 
  21 chr21_40898876     AKia    G    A        0      0        2 
  21 chr21_40898876     AOna    G    A        0      0        2 
  21 chr21_40898876     ASom    G    A        1      2        2 
  21 chr21_40898876     HCab    G    A        0      0        2 
  21 chr21_40898876     HPrz    G    A        0      0        2 
  21 chr21_40898876     ZBoe    G    A        0      0        2 
  21 chr21_40898876     ZGre    G    A        0      0        2 
  21 chr21_40898876     ZHar    G    A        0      0        2 
  21 chr21_40898876   Sample    G    A        1      2        2 
  21 chr21_40899141     AAsi    G    C        0      0        2 
  21 chr21_40899141     AKia    G    C        0      0        2 
  21 chr21_40899141     AOna    G    C        0      0        2 
  21 chr21_40899141     ASom    G    C        0      0        2 
  21 chr21_40899141     HCab    G    C        1      2        2 
  21 chr21_40899141     HPrz    G    C        1      2        2 
  21 chr21_40899141     ZBoe    G    C        0      0        2 
  21 chr21_40899141     ZGre    G    C        0      0        2 
  21 chr21_40899141     ZHar    G    C        0      0        2 
  21 chr21_40899141   Sample    G    C        0      0        2 
  21 chr21_40904141     AAsi    C    T        0      0        2 
  21 chr21_40904141     AKia    C    T        0      0        2 
  21 chr21_40904141     AOna    C    T        0      0        2 
  21 chr21_40904141     ASom    C    T        0      0        2 
  21 chr21_40904141     HCab    C    T        1      2        2 
  21 chr21_40904141     HPrz    C    T        1      2        2 
  21 chr21_40904141     ZBoe    C    T        0      0        2 
  21 chr21_40904141     ZGre    C    T        0      0        2 
  21 chr21_40904141     ZHar    C    T        0      0        2 
  21 chr21_40904141   Sample    C    T        0      0        2 
  21 chr21_40907020     AAsi    T    C        0      0        2 
  21 chr21_40907020     AKia    T    C        0      0        2 
  21 chr21_40907020     AOna    T    C        0      0        2 
  21 chr21_40907020     ASom    T    C        0      0        2 
  21 chr21_40907020     HCab    T    C        0      0        2 
  21 chr21_40907020     HPrz    T    C        0      0        2 
  21 chr21_40907020     ZBoe    T    C        0      0        2 
  21 chr21_40907020     ZGre    T    C      0.5      1        2 
  21 chr21_40907020     ZHar    T    C        0      0        2 
  21 chr21_40907020   Sample    T    C        0      0        2 
  21 chr21_40937555     AAsi    T    A        0      0        2 
  21 chr21_40937555     AKia    T    A        0      0        2 
  21 chr21_40937555     AOna    T    A        0      0        2 
  21 chr21_40937555     ASom    T    A        0      0        2 
  21 chr21_40937555     HCab    T    A        0      0        2 
  21 chr21_40937555     HPrz    T    A        0      0        2 
  21 chr21_40937555     ZBoe    T    A      0.5      1        2 
  21 chr21_40937555     ZGre    T    A      0.5      1        2 
  21 chr21_40937555     ZHar    T    A        0      0        2 
  21 chr21_40937555   Sample    T    A        0      0        2 
  21 chr21_40938671     AAsi    T    A        1      2        2 
  21 chr21_40938671     AKia    T    A        0      0        2 
  21 chr21_40938671     AOna    T    A        0      0        2 
  21 chr21_40938671     ASom    T    A        0      0        2 
  21 chr21_40938671     HCab    T    A        0      0        2 
  21 chr21_40938671     HPrz    T    A        0      0        2 
  21 chr21_40938671     ZBoe    T    A        0      0        2 
  21 chr21_40938671     ZGre    T    A        0      0        2 
  21 chr21_40938671     ZHar    T    A        0      0        2 
  21 chr21_40938671   Sample    T    A        0      0        2 
  21 chr21_40943957     AAsi    C    T        0      0        2 
  21 chr21_40943957     AKia    C    T        0      0        2 
  21 chr21_40943957     AOna    C    T      0.5      1        2 
  21 chr21_40943957     ASom    C    T        0      0        2 
  21 chr21_40943957     HCab    C    T        0      0        2 
  21 chr21_40943957     HPrz    C    T        0      0        2 
  21 chr21_40943957     ZBoe    C    T        0      0        2 
  21 chr21_40943957     ZGre    C    T        0      0        2 
  21 chr21_40943957     ZHar    C    T        0      0        2 
  21 chr21_40943957   Sample    C    T        0      0        2 
  21 chr21_40945452     AAsi    C    T        0      0        2 
  21 chr21_40945452     AKia    C    T        0      0        2 
  21 chr21_40945452     AOna    C    T        0      0        2 
  21 chr21_40945452     ASom    C    T        0      0        2 
  21 chr21_40945452     HCab    C    T        1      2        2 
  21 chr21_40945452     HPrz    C    T        1      2        2 
  21 chr21_40945452     ZBoe    C    T        0      0        2 
  21 chr21_40945452     ZGre    C    T        0      0        2 
  21 chr21_40945452     ZHar    C    T        0      0        2 
  21 chr21_40945452   Sample    C    T        0      0        2 
  21 chr21_40947997     AAsi    A    C        0      0        2 
  21 chr21_40947997     AKia    A    C        0      0        2 
  21 chr21_40947997     AOna    A    C      0.5      1        2 
  21 chr21_40947997     ASom    A    C        0      0        2 
  21 chr21_40947997     HCab    A    C        0      0        2 
  21 chr21_40947997     HPrz    A    C        0      0        2 
  21 chr21_40947997     ZBoe    A    C        0      0        2 
  21 chr21_40947997     ZGre    A    C        0      0        2 
  21 chr21_40947997     ZHar    A    C        0      0        2 
  21 chr21_40947997   Sample    A    C        0      0        2 
  21 chr21_40948862     AAsi    C    A        1      2        2 
  21 chr21_40948862     AKia    C    A        0      0        2 
  21 chr21_40948862     AOna    C    A        0      0        2 
  21 chr21_40948862     ASom    C    A        0      0        2 
  21 chr21_40948862     HCab    C    A        0      0        2 
  21 chr21_40948862     HPrz    C    A        0      0        2 
  21 chr21_40948862     ZBoe    C    A        0      0        2 
  21 chr21_40948862     ZGre    C    A        0      0        2 
  21 chr21_40948862     ZHar    C    A        0      0        2 
  21 chr21_40948862   Sample    C    A        0      0        2 
  21 chr21_40949879     AAsi    T    A        0      0        2 
  21 chr21_40949879     AKia    T    A        0      0        2 
  21 chr21_40949879     AOna    T    A        0      0        2 
  21 chr21_40949879     ASom    T    A        0      0        2 
  21 chr21_40949879     HCab    T    A        0      0        2 
  21 chr21_40949879     HPrz    T    A        0      0        2 
  21 chr21_40949879     ZBoe    T    A        0      0        2 
  21 chr21_40949879     ZGre    T    A        0      0        2 
  21 chr21_40949879     ZHar    T    A        1      2        2 
  21 chr21_40949879   Sample    T    A        0      0        2 
  21 chr21_40950631     AAsi    C    T        0      0        2 
  21 chr21_40950631     AKia    C    T        0      0        2 
  21 chr21_40950631     AOna    C    T        0      0        2 
  21 chr21_40950631     ASom    C    T        0      0        2 
  21 chr21_40950631     HCab    C    T        1      2        2 
  21 chr21_40950631     HPrz    C    T        1      2        2 
  21 chr21_40950631     ZBoe    C    T        0      0        2 
  21 chr21_40950631     ZGre    C    T        0      0        2 
  21 chr21_40950631     ZHar    C    T        0      0        2 
  21 chr21_40950631   Sample    C    T        0      0        2 
  21 chr21_40951215     AAsi    T    C        1      2        2 
  21 chr21_40951215     AKia    T    C        0      0        2 
  21 chr21_40951215     AOna    T    C        0      0        2 
  21 chr21_40951215     ASom    T    C        1      2        2 
  21 chr21_40951215     HCab    T    C        0      0        2 
  21 chr21_40951215     HPrz    T    C        0      0        2 
  21 chr21_40951215     ZBoe    T    C        0      0        2 
  21 chr21_40951215     ZGre    T    C        0      0        2 
  21 chr21_40951215     ZHar    T    C        0      0        2 
  21 chr21_40951215   Sample    T    C        0      0        2 
  21 chr21_40951712     AAsi    T    G        0      0        2 
  21 chr21_40951712     AKia    T    G        0      0        2 
  21 chr21_40951712     AOna    T    G        0      0        2 
  21 chr21_40951712     ASom    T    G        0      0        2 
  21 chr21_40951712     HCab    T    G      0.5      1        2 
  21 chr21_40951712     HPrz    T    G        0      0        2 
  21 chr21_40951712     ZBoe    T    G        0      0        2 
  21 chr21_40951712     ZGre    T    G        0      0        2 
  21 chr21_40951712     ZHar    T    G        0      0        2 
  21 chr21_40951712   Sample    T    G        0      0        2 
  21 chr21_40974683     AAsi    G    C        0      0        2 
  21 chr21_40974683     AKia    G    C        0      0        2 
  21 chr21_40974683     AOna    G    C        0      0        2 
  21 chr21_40974683     ASom    G    C        0      0        2 
  21 chr21_40974683     HCab    G    C        1      2        2 
  21 chr21_40974683     HPrz    G    C        1      2        2 
  21 chr21_40974683     ZBoe    G    C        0      0        2 
  21 chr21_40974683     ZGre    G    C        0      0        2 
  21 chr21_40974683     ZHar    G    C        0      0        2 
  21 chr21_40974683   Sample    G    C        0      0        2 
  21 chr21_40975731     AAsi    A    T        0      0        2 
  21 chr21_40975731     AKia    A    T        0      0        2 
  21 chr21_40975731     AOna    A    T        0      0        2 
  21 chr21_40975731     ASom    A    T        0      0        2 
  21 chr21_40975731     HCab    A    T        0      0        2 
  21 chr21_40975731     HPrz    A    T        0      0        2 
  21 chr21_40975731     ZBoe    A    T        0      0        2 
  21 chr21_40975731     ZGre    A    T        0      0        2 
  21 chr21_40975731     ZHar    A    T      0.5      1        2 
  21 chr21_40975731   Sample    A    T        0      0        2 
  21 chr21_40978587     AAsi    A    G        0      0        2 
  21 chr21_40978587     AKia    A    G        0      0        2 
  21 chr21_40978587     AOna    A    G        0      0        2 
  21 chr21_40978587     ASom    A    G        0      0        2 
  21 chr21_40978587     HCab    A    G        0      0        2 
  21 chr21_40978587     HPrz    A    G        0      0        2 
  21 chr21_40978587     ZBoe    A    G      0.5      1        2 
  21 chr21_40978587     ZGre    A    G        1      2        2 
  21 chr21_40978587     ZHar    A    G        0      0        2 
  21 chr21_40978587   Sample    A    G        0      0        2 
  21 chr21_40983476     AAsi    A    G        0      0        2 
  21 chr21_40983476     AKia    A    G        0      0        2 
  21 chr21_40983476     AOna    A    G        0      0        2 
  21 chr21_40983476     ASom    A    G        0      0        2 
  21 chr21_40983476     HCab    A    G        0      0        2 
  21 chr21_40983476     HPrz    A    G        0      0        2 
  21 chr21_40983476     ZBoe    A    G        0      0        2 
  21 chr21_40983476     ZGre    A    G        0      0        2 
  21 chr21_40983476     ZHar    A    G        1      2        2 
  21 chr21_40983476   Sample    A    G        0      0        2 
  21 chr21_40995138     AAsi    A    G        0      0        2 
  21 chr21_40995138     AKia    A    G        0      0        2 
  21 chr21_40995138     AOna    A    G        0      0        2 
  21 chr21_40995138     ASom    A    G        0      0        2 
  21 chr21_40995138     HCab    A    G        1      2        2 
  21 chr21_40995138     HPrz    A    G        1      2        2 
  21 chr21_40995138     ZBoe    A    G        0      0        2 
  21 chr21_40995138     ZGre    A    G        0      0        2 
  21 chr21_40995138     ZHar    A    G        0      0        2 
  21 chr21_40995138   Sample    A    G        0      0        2 
  21 chr21_40996218     AAsi    A    G        0      0        2 
  21 chr21_40996218     AKia    A    G        0      0        2 
  21 chr21_40996218     AOna    A    G        0      0        2 
  21 chr21_40996218     ASom    A    G        0      0        2 
  21 chr21_40996218     HCab    A    G        1      2        2 
  21 chr21_40996218     HPrz    A    G        1      2        2 
  21 chr21_40996218     ZBoe    A    G        0      0        2 
  21 chr21_40996218     ZGre    A    G        0      0        2 
  21 chr21_40996218     ZHar    A    G        0      0        2 
  21 chr21_40996218   Sample    A    G        0      0        2 
  21 chr21_41000903     AAsi    A    G        0      0        2 
  21 chr21_41000903     AKia    A    G        0      0        2 
  21 chr21_41000903     AOna    A    G        0      0        2 
  21 chr21_41000903     ASom    A    G        0      0        2 
  21 chr21_41000903     HCab    A    G        0      0        2 
  21 chr21_41000903     HPrz    A    G        0      0        2 
  21 chr21_41000903     ZBoe    A    G      0.5      1        2 
  21 chr21_41000903     ZGre    A    G        1      2        2 
  21 chr21_41000903     ZHar    A    G        0      0        2 
  21 chr21_41000903   Sample    A    G        0      0        2 
  21 chr21_41005755     AAsi    G    T        0      0        2 
  21 chr21_41005755     AKia    G    T        0      0        2 
  21 chr21_41005755     AOna    G    T        0      0        2 
  21 chr21_41005755     ASom    G    T        0      0        2 
  21 chr21_41005755     HCab    G    T        0      0        2 
  21 chr21_41005755     HPrz    G    T        0      0        2 
  21 chr21_41005755     ZBoe    G    T        0      0        2 
  21 chr21_41005755     ZGre    G    T        0      0        2 
  21 chr21_41005755     ZHar    G    T        1      2        2 
  21 chr21_41005755   Sample    G    T        0      0        2 
  21 chr21_41008937     AAsi    C    G        0      0        2 
  21 chr21_41008937     AKia    C    G        0      0        2 
  21 chr21_41008937     AOna    C    G        0      0        2 
  21 chr21_41008937     ASom    C    G        0      0        2 
  21 chr21_41008937     HCab    C    G        0      0        2 
  21 chr21_41008937     HPrz    C    G        0      0        2 
  21 chr21_41008937     ZBoe    C    G        0      0        2 
  21 chr21_41008937     ZGre    C    G      0.5      1        2 
  21 chr21_41008937     ZHar    C    G        0      0        2 
  21 chr21_41008937   Sample    C    G        0      0        2 
  21 chr21_41019695     AAsi    T    C        0      0        2 
  21 chr21_41019695     AKia    T    C        0      0        2 
  21 chr21_41019695     AOna    T    C        0      0        2 
  21 chr21_41019695     ASom    T    C        0      0        2 
  21 chr21_41019695     HCab    T    C      0.5      1        2 
  21 chr21_41019695     HPrz    T    C        0      0        2 
  21 chr21_41019695     ZBoe    T    C        0      0        2 
  21 chr21_41019695     ZGre    T    C        0      0        2 
  21 chr21_41019695     ZHar    T    C        0      0        2 
  21 chr21_41019695   Sample    T    C        0      0        2 
  21 chr21_41023994     AAsi    C    T        0      0        2 
  21 chr21_41023994     AKia    C    T        0      0        2 
  21 chr21_41023994     AOna    C    T        0      0        2 
  21 chr21_41023994     ASom    C    T        0      0        2 
  21 chr21_41023994     HCab    C    T      0.5      1        2 
  21 chr21_41023994     HPrz    C    T        0      0        2 
  21 chr21_41023994     ZBoe    C    T        0      0        2 
  21 chr21_41023994     ZGre    C    T        0      0        2 
  21 chr21_41023994     ZHar    C    T        0      0        2 
  21 chr21_41023994   Sample    C    T        0      0        2 
  21 chr21_41030324     AAsi    T    C        0      0        2 
  21 chr21_41030324     AKia    T    C        0      0        2 
  21 chr21_41030324     AOna    T    C        0      0        2 
  21 chr21_41030324     ASom    T    C        0      0        2 
  21 chr21_41030324     HCab    T    C        1      2        2 
  21 chr21_41030324     HPrz    T    C        1      2        2 
  21 chr21_41030324     ZBoe    T    C        0      0        2 
  21 chr21_41030324     ZGre    T    C        0      0        2 
  21 chr21_41030324     ZHar    T    C        0      0        2 
  21 chr21_41030324   Sample    T    C        0      0        2 
  21 chr21_41049667     AAsi    T    C        0      0        2 
  21 chr21_41049667     AKia    T    C        0      0        2 
  21 chr21_41049667     AOna    T    C        1      2        2 
  21 chr21_41049667     ASom    T    C        0      0        2 
  21 chr21_41049667     HCab    T    C        1      2        2 
  21 chr21_41049667     HPrz    T    C        1      2        2 
  21 chr21_41049667     ZBoe    T    C        0      0        2 
  21 chr21_41049667     ZGre    T    C        0      0        2 
  21 chr21_41049667     ZHar    T    C        0      0        2 
  21 chr21_41049667   Sample    T    C        0      0        2 
  21 chr21_41051776     AAsi    G    A        0      0        2 
  21 chr21_41051776     AKia    G    A        0      0        2 
  21 chr21_41051776     AOna    G    A        0      0        2 
  21 chr21_41051776     ASom    G    A        0      0        2 
  21 chr21_41051776     HCab    G    A        1      2        2 
  21 chr21_41051776     HPrz    G    A        1      2        2 
  21 chr21_41051776     ZBoe    G    A        0      0        2 
  21 chr21_41051776     ZGre    G    A        0      0        2 
  21 chr21_41051776     ZHar    G    A        0      0        2 
  21 chr21_41051776   Sample    G    A        0      0        2 
  21 chr21_41054977     AAsi    G    A        0      0        2 
  21 chr21_41054977     AKia    G    A        0      0        2 
  21 chr21_41054977     AOna    G    A        0      0        2 
  21 chr21_41054977     ASom    G    A        0      0        2 
  21 chr21_41054977     HCab    G    A        0      0        2 
  21 chr21_41054977     HPrz    G    A        0      0        2 
  21 chr21_41054977     ZBoe    G    A        0      0        2 
  21 chr21_41054977     ZGre    G    A      0.5      1        2 
  21 chr21_41054977     ZHar    G    A        0      0        2 
  21 chr21_41054977   Sample    G    A        0      0        2 
  21 chr21_41066609     AAsi    T    G        0      0        2 
  21 chr21_41066609     AKia    T    G        0      0        2 
  21 chr21_41066609     AOna    T    G        0      0        2 
  21 chr21_41066609     ASom    T    G        0      0        2 
  21 chr21_41066609     HCab    T    G        1      2        2 
  21 chr21_41066609     HPrz    T    G        1      2        2 
  21 chr21_41066609     ZBoe    T    G        0      0        2 
  21 chr21_41066609     ZGre    T    G        0      0        2 
  21 chr21_41066609     ZHar    T    G        0      0        2 
  21 chr21_41066609   Sample    T    G        0      0        2 
  21 chr21_41066821     AAsi    T    C        0      0        2 
  21 chr21_41066821     AKia    T    C        1      2        2 
  21 chr21_41066821     AOna    T    C        0      0        2 
  21 chr21_41066821     ASom    T    C        0      0        2 
  21 chr21_41066821     HCab    T    C        0      0        2 
  21 chr21_41066821     HPrz    T    C        0      0        2 
  21 chr21_41066821     ZBoe    T    C        0      0        2 
  21 chr21_41066821     ZGre    T    C        0      0        2 
  21 chr21_41066821     ZHar    T    C        0      0        2 
  21 chr21_41066821   Sample    T    C        0      0        2 
  21 chr21_41071494     AAsi    T    A        0      0        2 
  21 chr21_41071494     AKia    T    A        0      0        2 
  21 chr21_41071494     AOna    T    A        0      0        2 
  21 chr21_41071494     ASom    T    A        0      0        2 
  21 chr21_41071494     HCab    T    A        0      0        2 
  21 chr21_41071494     HPrz    T    A        0      0        2 
  21 chr21_41071494     ZBoe    T    A        0      0        2 
  21 chr21_41071494     ZGre    T    A      0.5      1        2 
  21 chr21_41071494     ZHar    T    A        0      0        2 
  21 chr21_41071494   Sample    T    A        0      0        2 
  21 chr21_41074120     AAsi    A    G        0      0        2 
  21 chr21_41074120     AKia    A    G        0      0        2 
  21 chr21_41074120     AOna    A    G        0      0        2 
  21 chr21_41074120     ASom    A    G        0      0        2 
  21 chr21_41074120     HCab    A    G        0      0        2 
  21 chr21_41074120     HPrz    A    G        0      0        2 
  21 chr21_41074120     ZBoe    A    G        0      0        2 
  21 chr21_41074120     ZGre    A    G        0      0        2 
  21 chr21_41074120     ZHar    A    G        1      2        2 
  21 chr21_41074120   Sample    A    G        0      0        2 
  21 chr21_41078834     AAsi    G    A        0      0        2 
  21 chr21_41078834     AKia    G    A        0      0        2 
  21 chr21_41078834     AOna    G    A        0      0        2 
  21 chr21_41078834     ASom    G    A        0      0        2 
  21 chr21_41078834     HCab    G    A        1      2        2 
  21 chr21_41078834     HPrz    G    A        1      2        2 
  21 chr21_41078834     ZBoe    G    A        0      0        2 
  21 chr21_41078834     ZGre    G    A        0      0        2 
  21 chr21_41078834     ZHar    G    A        0      0        2 
  21 chr21_41078834   Sample    G    A        0      0        2 
  21 chr21_41084194     AAsi    A    T        0      0        2 
  21 chr21_41084194     AKia    A    T        0      0        2 
  21 chr21_41084194     AOna    A    T        0      0        2 
  21 chr21_41084194     ASom    A    T        0      0        2 
  21 chr21_41084194     HCab    A    T      0.5      1        2 
  21 chr21_41084194     HPrz    A    T        0      0        2 
  21 chr21_41084194     ZBoe    A    T        0      0        2 
  21 chr21_41084194     ZGre    A    T        0      0        2 
  21 chr21_41084194     ZHar    A    T        0      0        2 
  21 chr21_41084194   Sample    A    T        0      0        2 
  21 chr21_41087672     AAsi    T    G        0      0        2 
  21 chr21_41087672     AKia    T    G        0      0        2 
  21 chr21_41087672     AOna    T    G      0.5      1        2 
  21 chr21_41087672     ASom    T    G        0      0        2 
  21 chr21_41087672     HCab    T    G        0      0        2 
  21 chr21_41087672     HPrz    T    G        0      0        2 
  21 chr21_41087672     ZBoe    T    G        0      0        2 
  21 chr21_41087672     ZGre    T    G        0      0        2 
  21 chr21_41087672     ZHar    T    G        0      0        2 
  21 chr21_41087672   Sample    T    G        0      0        2 
  21 chr21_41093346     AAsi    T    C        0      0        2 
  21 chr21_41093346     AKia    T    C        0      0        2 
  21 chr21_41093346     AOna    T    C        0      0        2 
  21 chr21_41093346     ASom    T    C        0      0        2 
  21 chr21_41093346     HCab    T    C      0.5      1        2 
  21 chr21_41093346     HPrz    T    C        0      0        2 
  21 chr21_41093346     ZBoe    T    C        0      0        2 
  21 chr21_41093346     ZGre    T    C        0      0        2 
  21 chr21_41093346     ZHar    T    C        0      0        2 
  21 chr21_41093346   Sample    T    C        0      0        2 
  21 chr21_41093358     AAsi    C    G        0      0        2 
  21 chr21_41093358     AKia    C    G        0      0        2 
  21 chr21_41093358     AOna    C    G        0      0        2 
  21 chr21_41093358     ASom    C    G        0      0        2 
  21 chr21_41093358     HCab    C    G      0.5      1        2 
  21 chr21_41093358     HPrz    C    G        0      0        2 
  21 chr21_41093358     ZBoe    C    G        0      0        2 
  21 chr21_41093358     ZGre    C    G        0      0        2 
  21 chr21_41093358     ZHar    C    G        0      0        2 
  21 chr21_41093358   Sample    C    G        0      0        2 
  21 chr21_41105918     AAsi    C    A        0      0        2 
  21 chr21_41105918     AKia    C    A        0      0        2 
  21 chr21_41105918     AOna    C    A        0      0        2 
  21 chr21_41105918     ASom    C    A        0      0        2 
  21 chr21_41105918     HCab    C    A        0      0        2 
  21 chr21_41105918     HPrz    C    A        0      0        2 
  21 chr21_41105918     ZBoe    C    A        0      0        2 
  21 chr21_41105918     ZGre    C    A        0      0        2 
  21 chr21_41105918     ZHar    C    A        1      2        2 
  21 chr21_41105918   Sample    C    A        0      0        2 
  21 chr21_41108108     AAsi    A    G        0      0        2 
  21 chr21_41108108     AKia    A    G      0.5      1        2 
  21 chr21_41108108     AOna    A    G      0.5      1        2 
  21 chr21_41108108     ASom    A    G        0      0        2 
  21 chr21_41108108     HCab    A    G        0      0        2 
  21 chr21_41108108     HPrz    A    G        0      0        2 
  21 chr21_41108108     ZBoe    A    G        0      0        2 
  21 chr21_41108108     ZGre    A    G        0      0        2 
  21 chr21_41108108     ZHar    A    G        0      0        2 
  21 chr21_41108108   Sample    A    G        0      0        2 
  21 chr21_41120774     AAsi    G    C        0      0        2 
  21 chr21_41120774     AKia    G    C        0      0        2 
  21 chr21_41120774     AOna    G    C        0      0        2 
  21 chr21_41120774     ASom    G    C        0      0        2 
  21 chr21_41120774     HCab    G    C        1      2        2 
  21 chr21_41120774     HPrz    G    C        1      2        2 
  21 chr21_41120774     ZBoe    G    C        0      0        2 
  21 chr21_41120774     ZGre    G    C        0      0        2 
  21 chr21_41120774     ZHar    G    C        0      0        2 
  21 chr21_41120774   Sample    G    C        0      0        2 
  21 chr21_41121056     AAsi    T    A        0      0        2 
  21 chr21_41121056     AKia    T    A        0      0        2 
  21 chr21_41121056     AOna    T    A        0      0        2 
  21 chr21_41121056     ASom    T    A        0      0        2 
  21 chr21_41121056     HCab    T    A        1      2        2 
  21 chr21_41121056     HPrz    T    A        1      2        2 
  21 chr21_41121056     ZBoe    T    A        0      0        2 
  21 chr21_41121056     ZGre    T    A        0      0        2 
  21 chr21_41121056     ZHar    T    A        1      2        2 
  21 chr21_41121056   Sample    T    A        0      0        2 
  21 chr21_41122778     AAsi    G    A        0      0        2 
  21 chr21_41122778     AKia    G    A        0      0        2 
  21 chr21_41122778     AOna    G    A        0      0        2 
  21 chr21_41122778     ASom    G    A        0      0        2 
  21 chr21_41122778     HCab    G    A        1      2        2 
  21 chr21_41122778     HPrz    G    A        1      2        2 
  21 chr21_41122778     ZBoe    G    A        0      0        2 
  21 chr21_41122778     ZGre    G    A        0      0        2 
  21 chr21_41122778     ZHar    G    A        0      0        2 
  21 chr21_41122778   Sample    G    A        0      0        2 
  21 chr21_41129356     AAsi    G    A        0      0        2 
  21 chr21_41129356     AKia    G    A        0      0        2 
  21 chr21_41129356     AOna    G    A        0      0        2 
  21 chr21_41129356     ASom    G    A        0      0        2 
  21 chr21_41129356     HCab    G    A        0      0        2 
  21 chr21_41129356     HPrz    G    A        0      0        2 
  21 chr21_41129356     ZBoe    G    A        0      0        2 
  21 chr21_41129356     ZGre    G    A        0      0        2 
  21 chr21_41129356     ZHar    G    A        1      2        2 
  21 chr21_41129356   Sample    G    A        0      0        2 
  21 chr21_41129543     AAsi    G    C        0      0        2 
  21 chr21_41129543     AKia    G    C        0      0        2 
  21 chr21_41129543     AOna    G    C        0      0        2 
  21 chr21_41129543     ASom    G    C        0      0        2 
  21 chr21_41129543     HCab    G    C        0      0        2 
  21 chr21_41129543     HPrz    G    C        0      0        2 
  21 chr21_41129543     ZBoe    G    C        0      0        2 
  21 chr21_41129543     ZGre    G    C        0      0        2 
  21 chr21_41129543     ZHar    G    C        1      2        2 
  21 chr21_41129543   Sample    G    C        0      0        2 
  21 chr21_41140708     AAsi    G    A        0      0        2 
  21 chr21_41140708     AKia    G    A        0      0        2 
  21 chr21_41140708     AOna    G    A        0      0        2 
  21 chr21_41140708     ASom    G    A        0      0        2 
  21 chr21_41140708     HCab    G    A        0      0        2 
  21 chr21_41140708     HPrz    G    A        0      0        2 
  21 chr21_41140708     ZBoe    G    A      0.5      1        2 
  21 chr21_41140708     ZGre    G    A        0      0        2 
  21 chr21_41140708     ZHar    G    A        0      0        2 
  21 chr21_41140708   Sample    G    A        0      0        2 
  21 chr21_41167873     AAsi    A    G        0      0        2 
  21 chr21_41167873     AKia    A    G        0      0        2 
  21 chr21_41167873     AOna    A    G        0      0        2 
  21 chr21_41167873     ASom    A    G        0      0        2 
  21 chr21_41167873     HCab    A    G        1      2        2 
  21 chr21_41167873     HPrz    A    G        1      2        2 
  21 chr21_41167873     ZBoe    A    G        0      0        2 
  21 chr21_41167873     ZGre    A    G        0      0        2 
  21 chr21_41167873     ZHar    A    G        0      0        2 
  21 chr21_41167873   Sample    A    G        0      0        2 
  21 chr21_41178424     AAsi    C    A        0      0        2 
  21 chr21_41178424     AKia    C    A        0      0        2 
  21 chr21_41178424     AOna    C    A        0      0        2 
  21 chr21_41178424     ASom    C    A        0      0        2 
  21 chr21_41178424     HCab    C    A        0      0        2 
  21 chr21_41178424     HPrz    C    A        0      0        2 
  21 chr21_41178424     ZBoe    C    A      0.5      1        2 
  21 chr21_41178424     ZGre    C    A        0      0        2 
  21 chr21_41178424     ZHar    C    A        0      0        2 
  21 chr21_41178424   Sample    C    A        0      0        2 
  21 chr21_41189806     AAsi    C    G      0.5      1        2 
  21 chr21_41189806     AKia    C    G        0      0        2 
  21 chr21_41189806     AOna    C    G        0      0        2 
  21 chr21_41189806     ASom    C    G        0      0        2 
  21 chr21_41189806     HCab    C    G        0      0        2 
  21 chr21_41189806     HPrz    C    G        0      0        2 
  21 chr21_41189806     ZBoe    C    G        0      0        2 
  21 chr21_41189806     ZGre    C    G        0      0        2 
  21 chr21_41189806     ZHar    C    G        0      0        2 
  21 chr21_41189806   Sample    C    G        0      0        2 
  21 chr21_41197563     AAsi    G    C        0      0        2 
  21 chr21_41197563     AKia    G    C        0      0        2 
  21 chr21_41197563     AOna    G    C        0      0        2 
  21 chr21_41197563     ASom    G    C        1      2        2 
  21 chr21_41197563     HCab    G    C        0      0        2 
  21 chr21_41197563     HPrz    G    C        0      0        2 
  21 chr21_41197563     ZBoe    G    C        0      0        2 
  21 chr21_41197563     ZGre    G    C        0      0        2 
  21 chr21_41197563     ZHar    G    C        0      0        2 
  21 chr21_41197563   Sample    G    C        0      0        2 
  21 chr21_41198627     AAsi    G    A        0      0        2 
  21 chr21_41198627     AKia    G    A        0      0        2 
  21 chr21_41198627     AOna    G    A        0      0        2 
  21 chr21_41198627     ASom    G    A        0      0        2 
  21 chr21_41198627     HCab    G    A        0      0        2 
  21 chr21_41198627     HPrz    G    A        0      0        2 
  21 chr21_41198627     ZBoe    G    A        0      0        2 
  21 chr21_41198627     ZGre    G    A        0      0        2 
  21 chr21_41198627     ZHar    G    A        1      2        2 
  21 chr21_41198627   Sample    G    A        0      0        2 
  21 chr21_41203188     AAsi    G    C      0.5      1        2 
  21 chr21_41203188     AKia    G    C        0      0        2 
  21 chr21_41203188     AOna    G    C        0      0        2 
  21 chr21_41203188     ASom    G    C        0      0        2 
  21 chr21_41203188     HCab    G    C        1      2        2 
  21 chr21_41203188     HPrz    G    C        1      2        2 
  21 chr21_41203188     ZBoe    G    C        0      0        2 
  21 chr21_41203188     ZGre    G    C        0      0        2 
  21 chr21_41203188     ZHar    G    C        0      0        2 
  21 chr21_41203188   Sample    G    C        0      0        2 
  21 chr21_41205314     AAsi    G    A        0      0        2 
  21 chr21_41205314     AKia    G    A        0      0        2 
  21 chr21_41205314     AOna    G    A        0      0        2 
  21 chr21_41205314     ASom    G    A        0      0        2 
  21 chr21_41205314     HCab    G    A        0      0        2 
  21 chr21_41205314     HPrz    G    A        0      0        2 
  21 chr21_41205314     ZBoe    G    A        0      0        2 
  21 chr21_41205314     ZGre    G    A        0      0        2 
  21 chr21_41205314     ZHar    G    A        1      2        2 
  21 chr21_41205314   Sample    G    A        0      0        2 
  21 chr21_41207321     AAsi    C    A        0      0        2 
  21 chr21_41207321     AKia    C    A        0      0        2 
  21 chr21_41207321     AOna    C    A        0      0        2 
  21 chr21_41207321     ASom    C    A        0      0        2 
  21 chr21_41207321     HCab    C    A        1      2        2 
  21 chr21_41207321     HPrz    C    A        1      2        2 
  21 chr21_41207321     ZBoe    C    A        0      0        2 
  21 chr21_41207321     ZGre    C    A        0      0        2 
  21 chr21_41207321     ZHar    C    A        0      0        2 
  21 chr21_41207321   Sample    C    A        0      0        2 
  21 chr21_41222610     AAsi    A    G        0      0        2 
  21 chr21_41222610     AKia    A    G      0.5      1        2 
  21 chr21_41222610     AOna    A    G        0      0        2 
  21 chr21_41222610     ASom    A    G        0      0        2 
  21 chr21_41222610     HCab    A    G        0      0        2 
  21 chr21_41222610     HPrz    A    G        0      0        2 
  21 chr21_41222610     ZBoe    A    G        0      0        2 
  21 chr21_41222610     ZGre    A    G        0      0        2 
  21 chr21_41222610     ZHar    A    G        0      0        2 
  21 chr21_41222610   Sample    A    G        0      0        2 
  21 chr21_41227461     AAsi    C    G        0      0        2 
  21 chr21_41227461     AKia    C    G        0      0        2 
  21 chr21_41227461     AOna    C    G        0      0        2 
  21 chr21_41227461     ASom    C    G        0      0        2 
  21 chr21_41227461     HCab    C    G        0      0        2 
  21 chr21_41227461     HPrz    C    G      0.5      1        2 
  21 chr21_41227461     ZBoe    C    G        0      0        2 
  21 chr21_41227461     ZGre    C    G        0      0        2 
  21 chr21_41227461     ZHar    C    G        0      0        2 
  21 chr21_41227461   Sample    C    G        0      0        2 
  21 chr21_41238725     AAsi    C    G      0.5      1        2 
  21 chr21_41238725     AKia    C    G        0      0        2 
  21 chr21_41238725     AOna    C    G        0      0        2 
  21 chr21_41238725     ASom    C    G        0      0        2 
  21 chr21_41238725     HCab    C    G        1      2        2 
  21 chr21_41238725     HPrz    C    G        1      2        2 
  21 chr21_41238725     ZBoe    C    G        0      0        2 
  21 chr21_41238725     ZGre    C    G        0      0        2 
  21 chr21_41238725     ZHar    C    G        0      0        2 
  21 chr21_41238725   Sample    C    G        0      0        2 
  21 chr21_41238908     AAsi    T    C        0      0        2 
  21 chr21_41238908     AKia    T    C        0      0        2 
  21 chr21_41238908     AOna    T    C        0      0        2 
  21 chr21_41238908     ASom    T    C        0      0        2 
  21 chr21_41238908     HCab    T    C        0      0        2 
  21 chr21_41238908     HPrz    T    C        0      0        2 
  21 chr21_41238908     ZBoe    T    C      0.5      1        2 
  21 chr21_41238908     ZGre    T    C        0      0        2 
  21 chr21_41238908     ZHar    T    C        0      0        2 
  21 chr21_41238908   Sample    T    C        0      0        2 
  21 chr21_41239338     AAsi    C    G        0      0        2 
  21 chr21_41239338     AKia    C    G        0      0        2 
  21 chr21_41239338     AOna    C    G      0.5      1        2 
  21 chr21_41239338     ASom    C    G        0      0        2 
  21 chr21_41239338     HCab    C    G        0      0        2 
  21 chr21_41239338     HPrz    C    G        0      0        2 
  21 chr21_41239338     ZBoe    C    G        0      0        2 
  21 chr21_41239338     ZGre    C    G        0      0        2 
  21 chr21_41239338     ZHar    C    G        0      0        2 
  21 chr21_41239338   Sample    C    G        0      0        2 
  21 chr21_41240638     AAsi    C    G        0      0        2 
  21 chr21_41240638     AKia    C    G        0      0        2 
  21 chr21_41240638     AOna    C    G        0      0        2 
  21 chr21_41240638     ASom    C    G        0      0        2 
  21 chr21_41240638     HCab    C    G        0      0        2 
  21 chr21_41240638     HPrz    C    G        0      0        2 
  21 chr21_41240638     ZBoe    C    G        0      0        2 
  21 chr21_41240638     ZGre    C    G        0      0        2 
  21 chr21_41240638     ZHar    C    G      0.5      1        2 
  21 chr21_41240638   Sample    C    G        0      0        2 
  21 chr21_41251274     AAsi    C    T        0      0        2 
  21 chr21_41251274     AKia    C    T        0      0        2 
  21 chr21_41251274     AOna    C    T      0.5      1        2 
  21 chr21_41251274     ASom    C    T        0      0        2 
  21 chr21_41251274     HCab    C    T        0      0        2 
  21 chr21_41251274     HPrz    C    T        0      0        2 
  21 chr21_41251274     ZBoe    C    T        0      0        2 
  21 chr21_41251274     ZGre    C    T        0      0        2 
  21 chr21_41251274     ZHar    C    T        0      0        2 
  21 chr21_41251274   Sample    C    T        0      0        2 
  21 chr21_41255395     AAsi    T    C        0      0        2 
  21 chr21_41255395     AKia    T    C        0      0        2 
  21 chr21_41255395     AOna    T    C        0      0        2 
  21 chr21_41255395     ASom    T    C        0      0        2 
  21 chr21_41255395     HCab    T    C        0      0        2 
  21 chr21_41255395     HPrz    T    C        0      0        2 
  21 chr21_41255395     ZBoe    T    C        1      2        2 
  21 chr21_41255395     ZGre    T    C        0      0        2 
  21 chr21_41255395     ZHar    T    C        0      0        2 
  21 chr21_41255395   Sample    T    C        0      0        2 
  21 chr21_41259558     AAsi    T    G        0      0        2 
  21 chr21_41259558     AKia    T    G        0      0        2 
  21 chr21_41259558     AOna    T    G        0      0        2 
  21 chr21_41259558     ASom    T    G        0      0        2 
  21 chr21_41259558     HCab    T    G        1      2        2 
  21 chr21_41259558     HPrz    T    G        1      2        2 
  21 chr21_41259558     ZBoe    T    G        0      0        2 
  21 chr21_41259558     ZGre    T    G        0      0        2 
  21 chr21_41259558     ZHar    T    G        0      0        2 
  21 chr21_41259558   Sample    T    G        0      0        2 
  21 chr21_41288667     AAsi    G    A        0      0        2 
  21 chr21_41288667     AKia    G    A        0      0        2 
  21 chr21_41288667     AOna    G    A        0      0        2 
  21 chr21_41288667     ASom    G    A        0      0        2 
  21 chr21_41288667     HCab    G    A        0      0        2 
  21 chr21_41288667     HPrz    G    A        0      0        2 
  21 chr21_41288667     ZBoe    G    A        1      2        2 
  21 chr21_41288667     ZGre    G    A        1      2        2 
  21 chr21_41288667     ZHar    G    A        1      2        2 
  21 chr21_41288667   Sample    G    A        0      0        2 
  21 chr21_41292369     AAsi    C    T        1      2        2 
  21 chr21_41292369     AKia    C    T        0      0        2 
  21 chr21_41292369     AOna    C    T        0      0        2 
  21 chr21_41292369     ASom    C    T        1      2        2 
  21 chr21_41292369     HCab    C    T        0      0        2 
  21 chr21_41292369     HPrz    C    T        0      0        2 
  21 chr21_41292369     ZBoe    C    T        0      0        2 
  21 chr21_41292369     ZGre    C    T        1      2        2 
  21 chr21_41292369     ZHar    C    T        1      2        2 
  21 chr21_41292369   Sample    C    T        1      2        2 
  21 chr21_41292607     AAsi    C    T        0      0        2 
  21 chr21_41292607     AKia    C    T        1      2        2 
  21 chr21_41292607     AOna    C    T        1      2        2 
  21 chr21_41292607     ASom    C    T        0      0        2 
  21 chr21_41292607     HCab    C    T        0      0        2 
  21 chr21_41292607     HPrz    C    T        0      0        2 
  21 chr21_41292607     ZBoe    C    T        0      0        2 
  21 chr21_41292607     ZGre    C    T        0      0        2 
  21 chr21_41292607     ZHar    C    T        0      0        2 
  21 chr21_41292607   Sample    C    T        0      0        2 
  21 chr21_41292761     AAsi    T    C        0      0        2 
  21 chr21_41292761     AKia    T    C        1      2        2 
  21 chr21_41292761     AOna    T    C        1      2        2 
  21 chr21_41292761     ASom    T    C        0      0        2 
  21 chr21_41292761     HCab    T    C        0      0        2 
  21 chr21_41292761     HPrz    T    C        0      0        2 
  21 chr21_41292761     ZBoe    T    C        1      2        2 
  21 chr21_41292761     ZGre    T    C        0      0        2 
  21 chr21_41292761     ZHar    T    C        0      0        2 
  21 chr21_41292761   Sample    T    C        0      0        2 
  21 chr21_41301454     AAsi    G    T        0      0        2 
  21 chr21_41301454     AKia    G    T        0      0        2 
  21 chr21_41301454     AOna    G    T        0      0        2 
  21 chr21_41301454     ASom    G    T        0      0        2 
  21 chr21_41301454     HCab    G    T      0.5      1        2 
  21 chr21_41301454     HPrz    G    T        0      0        2 
  21 chr21_41301454     ZBoe    G    T        0      0        2 
  21 chr21_41301454     ZGre    G    T        0      0        2 
  21 chr21_41301454     ZHar    G    T        0      0        2 
  21 chr21_41301454   Sample    G    T        0      0        2 
  21 chr21_41316323     AAsi    A    T        0      0        2 
  21 chr21_41316323     AKia    A    T        0      0        2 
  21 chr21_41316323     AOna    A    T        0      0        2 
  21 chr21_41316323     ASom    A    T        0      0        2 
  21 chr21_41316323     HCab    A    T      0.5      1        2 
  21 chr21_41316323     HPrz    A    T        0      0        2 
  21 chr21_41316323     ZBoe    A    T        0      0        2 
  21 chr21_41316323     ZGre    A    T        0      0        2 
  21 chr21_41316323     ZHar    A    T        0      0        2 
  21 chr21_41316323   Sample    A    T        0      0        2 
  21 chr21_41321368     AAsi    C    A        0      0        2 
  21 chr21_41321368     AKia    C    A        0      0        2 
  21 chr21_41321368     AOna    C    A        0      0        2 
  21 chr21_41321368     ASom    C    A        0      0        2 
  21 chr21_41321368     HCab    C    A        1      2        2 
  21 chr21_41321368     HPrz    C    A        1      2        2 
  21 chr21_41321368     ZBoe    C    A        0      0        2 
  21 chr21_41321368     ZGre    C    A        0      0        2 
  21 chr21_41321368     ZHar    C    A        0      0        2 
  21 chr21_41321368   Sample    C    A        0      0        2 
  21 chr21_41324720     AAsi    T    G        0      0        2 
  21 chr21_41324720     AKia    T    G        0      0        2 
  21 chr21_41324720     AOna    T    G        0      0        2 
  21 chr21_41324720     ASom    T    G        0      0        2 
  21 chr21_41324720     HCab    T    G        0      0        2 
  21 chr21_41324720     HPrz    T    G        0      0        2 
  21 chr21_41324720     ZBoe    T    G      0.5      1        2 
  21 chr21_41324720     ZGre    T    G        0      0        2 
  21 chr21_41324720     ZHar    T    G        0      0        2 
  21 chr21_41324720   Sample    T    G        0      0        2 
  21 chr21_41330112     AAsi    C    T        0      0        2 
  21 chr21_41330112     AKia    C    T        0      0        2 
  21 chr21_41330112     AOna    C    T        0      0        2 
  21 chr21_41330112     ASom    C    T        0      0        2 
  21 chr21_41330112     HCab    C    T        0      0        2 
  21 chr21_41330112     HPrz    C    T      0.5      1        2 
  21 chr21_41330112     ZBoe    C    T        0      0        2 
  21 chr21_41330112     ZGre    C    T        0      0        2 
  21 chr21_41330112     ZHar    C    T        0      0        2 
  21 chr21_41330112   Sample    C    T        0      0        2 
  21 chr21_41341699     AAsi    T    C        0      0        2 
  21 chr21_41341699     AKia    T    C        0      0        2 
  21 chr21_41341699     AOna    T    C      0.5      1        2 
  21 chr21_41341699     ASom    T    C        0      0        2 
  21 chr21_41341699     HCab    T    C        0      0        2 
  21 chr21_41341699     HPrz    T    C        0      0        2 
  21 chr21_41341699     ZBoe    T    C        0      0        2 
  21 chr21_41341699     ZGre    T    C        0      0        2 
  21 chr21_41341699     ZHar    T    C        0      0        2 
  21 chr21_41341699   Sample    T    C        0      0        2 
  21 chr21_41342841     AAsi    G    T        0      0        2 
  21 chr21_41342841     AKia    G    T        0      0        2 
  21 chr21_41342841     AOna    G    T        0      0        2 
  21 chr21_41342841     ASom    G    T        0      0        2 
  21 chr21_41342841     HCab    G    T        0      0        2 
  21 chr21_41342841     HPrz    G    T      0.5      1        2 
  21 chr21_41342841     ZBoe    G    T        0      0        2 
  21 chr21_41342841     ZGre    G    T        0      0        2 
  21 chr21_41342841     ZHar    G    T        0      0        2 
  21 chr21_41342841   Sample    G    T        0      0        2 
  21 chr21_41345876     AAsi    G    A        0      0        2 
  21 chr21_41345876     AKia    G    A        0      0        2 
  21 chr21_41345876     AOna    G    A        0      0        2 
  21 chr21_41345876     ASom    G    A        0      0        2 
  21 chr21_41345876     HCab    G    A        1      2        2 
  21 chr21_41345876     HPrz    G    A        1      2        2 
  21 chr21_41345876     ZBoe    G    A        0      0        2 
  21 chr21_41345876     ZGre    G    A        0      0        2 
  21 chr21_41345876     ZHar    G    A        0      0        2 
  21 chr21_41345876   Sample    G    A        0      0        2 
  21 chr21_41346026     AAsi    G    A        0      0        2 
  21 chr21_41346026     AKia    G    A        0      0        2 
  21 chr21_41346026     AOna    G    A        0      0        2 
  21 chr21_41346026     ASom    G    A        0      0        2 
  21 chr21_41346026     HCab    G    A        0      0        2 
  21 chr21_41346026     HPrz    G    A        0      0        2 
  21 chr21_41346026     ZBoe    G    A      0.5      1        2 
  21 chr21_41346026     ZGre    G    A        0      0        2 
  21 chr21_41346026     ZHar    G    A        0      0        2 
  21 chr21_41346026   Sample    G    A        0      0        2 
  21 chr21_41348242     AAsi    G    A        0      0        2 
  21 chr21_41348242     AKia    G    A        0      0        2 
  21 chr21_41348242     AOna    G    A        0      0        2 
  21 chr21_41348242     ASom    G    A        0      0        2 
  21 chr21_41348242     HCab    G    A        0      0        2 
  21 chr21_41348242     HPrz    G    A        0      0        2 
  21 chr21_41348242     ZBoe    G    A        0      0        2 
  21 chr21_41348242     ZGre    G    A        1      2        2 
  21 chr21_41348242     ZHar    G    A        0      0        2 
  21 chr21_41348242   Sample    G    A        0      0        2 
  21 chr21_41360287     AAsi    T    A        0      0        2 
  21 chr21_41360287     AKia    T    A        0      0        2 
  21 chr21_41360287     AOna    T    A        0      0        2 
  21 chr21_41360287     ASom    T    A        0      0        2 
  21 chr21_41360287     HCab    T    A        0      0        2 
  21 chr21_41360287     HPrz    T    A        0      0        2 
  21 chr21_41360287     ZBoe    T    A      0.5      1        2 
  21 chr21_41360287     ZGre    T    A        0      0        2 
  21 chr21_41360287     ZHar    T    A        1      2        2 
  21 chr21_41360287   Sample    T    A        0      0        2 
  21 chr21_41386883     AAsi    A    G        0      0        2 
  21 chr21_41386883     AKia    A    G        0      0        2 
  21 chr21_41386883     AOna    A    G      0.5      1        2 
  21 chr21_41386883     ASom    A    G        0      0        2 
  21 chr21_41386883     HCab    A    G        0      0        2 
  21 chr21_41386883     HPrz    A    G        0      0        2 
  21 chr21_41386883     ZBoe    A    G        0      0        2 
  21 chr21_41386883     ZGre    A    G        0      0        2 
  21 chr21_41386883     ZHar    A    G        0      0        2 
  21 chr21_41386883   Sample    A    G        0      0        2 
  21 chr21_41390329     AAsi    C    G        0      0        2 
  21 chr21_41390329     AKia    C    G        0      0        2 
  21 chr21_41390329     AOna    C    G        0      0        2 
  21 chr21_41390329     ASom    C    G        0      0        2 
  21 chr21_41390329     HCab    C    G        0      0        2 
  21 chr21_41390329     HPrz    C    G        0      0        2 
  21 chr21_41390329     ZBoe    C    G        0      0        2 
  21 chr21_41390329     ZGre    C    G        0      0        2 
  21 chr21_41390329     ZHar    C    G      0.5      1        2 
  21 chr21_41390329   Sample    C    G        0      0        2 
  21 chr21_41395206     AAsi    A    G        0      0        2 
  21 chr21_41395206     AKia    A    G      0.5      1        2 
  21 chr21_41395206     AOna    A    G        0      0        2 
  21 chr21_41395206     ASom    A    G        0      0        2 
  21 chr21_41395206     HCab    A    G        0      0        2 
  21 chr21_41395206     HPrz    A    G        0      0        2 
  21 chr21_41395206     ZBoe    A    G        0      0        2 
  21 chr21_41395206     ZGre    A    G        0      0        2 
  21 chr21_41395206     ZHar    A    G        0      0        2 
  21 chr21_41395206   Sample    A    G        0      0        2 
  21 chr21_41397674     AAsi    T    C        0      0        2 
  21 chr21_41397674     AKia    T    C        0      0        2 
  21 chr21_41397674     AOna    T    C      0.5      1        2 
  21 chr21_41397674     ASom    T    C        0      0        2 
  21 chr21_41397674     HCab    T    C        0      0        2 
  21 chr21_41397674     HPrz    T    C        0      0        2 
  21 chr21_41397674     ZBoe    T    C        0      0        2 
  21 chr21_41397674     ZGre    T    C        0      0        2 
  21 chr21_41397674     ZHar    T    C        0      0        2 
  21 chr21_41397674   Sample    T    C        0      0        2 
  21 chr21_41418545     AAsi    A    G        0      0        2 
  21 chr21_41418545     AKia    A    G        0      0        2 
  21 chr21_41418545     AOna    A    G        0      0        2 
  21 chr21_41418545     ASom    A    G        0      0        2 
  21 chr21_41418545     HCab    A    G      0.5      1        2 
  21 chr21_41418545     HPrz    A    G      0.5      1        2 
  21 chr21_41418545     ZBoe    A    G        0      0        2 
  21 chr21_41418545     ZGre    A    G        0      0        2 
  21 chr21_41418545     ZHar    A    G        0      0        2 
  21 chr21_41418545   Sample    A    G        0      0        2 
  21 chr21_41432556     AAsi    A    G        0      0        2 
  21 chr21_41432556     AKia    A    G        0      0        2 
  21 chr21_41432556     AOna    A    G        0      0        2 
  21 chr21_41432556     ASom    A    G        1      2        2 
  21 chr21_41432556     HCab    A    G        0      0        2 
  21 chr21_41432556     HPrz    A    G        0      0        2 
  21 chr21_41432556     ZBoe    A    G        0      0        2 
  21 chr21_41432556     ZGre    A    G        0      0        2 
  21 chr21_41432556     ZHar    A    G        0      0        2 
  21 chr21_41432556   Sample    A    G        0      0        2 
  21 chr21_41434668     AAsi    A    G        0      0        2 
  21 chr21_41434668     AKia    A    G        0      0        2 
  21 chr21_41434668     AOna    A    G        0      0        2 
  21 chr21_41434668     ASom    A    G        0      0        2 
  21 chr21_41434668     HCab    A    G        0      0        2 
  21 chr21_41434668     HPrz    A    G        0      0        2 
  21 chr21_41434668     ZBoe    A    G        0      0        2 
  21 chr21_41434668     ZGre    A    G        0      0        2 
  21 chr21_41434668     ZHar    A    G      0.5      1        2 
  21 chr21_41434668   Sample    A    G        0      0        2 
  21 chr21_41442892     AAsi    A    T        0      0        2 
  21 chr21_41442892     AKia    A    T        0      0        2 
  21 chr21_41442892     AOna    A    T        0      0        2 
  21 chr21_41442892     ASom    A    T        0      0        2 
  21 chr21_41442892     HCab    A    T        0      0        2 
  21 chr21_41442892     HPrz    A    T        0      0        2 
  21 chr21_41442892     ZBoe    A    T        0      0        2 
  21 chr21_41442892     ZGre    A    T        0      0        2 
  21 chr21_41442892     ZHar    A    T        1      2        2 
  21 chr21_41442892   Sample    A    T        0      0        2 
  21 chr21_41446667     AAsi    T    C        0      0        2 
  21 chr21_41446667     AKia    T    C        0      0        2 
  21 chr21_41446667     AOna    T    C        0      0        2 
  21 chr21_41446667     ASom    T    C        0      0        2 
  21 chr21_41446667     HCab    T    C      0.5      1        2 
  21 chr21_41446667     HPrz    T    C      0.5      1        2 
  21 chr21_41446667     ZBoe    T    C        0      0        2 
  21 chr21_41446667     ZGre    T    C        0      0        2 
  21 chr21_41446667     ZHar    T    C        0      0        2 
  21 chr21_41446667   Sample    T    C        0      0        2 
  21 chr21_41455252     AAsi    A    G        0      0        2 
  21 chr21_41455252     AKia    A    G        0      0        2 
  21 chr21_41455252     AOna    A    G      0.5      1        2 
  21 chr21_41455252     ASom    A    G        0      0        2 
  21 chr21_41455252     HCab    A    G        0      0        2 
  21 chr21_41455252     HPrz    A    G        0      0        2 
  21 chr21_41455252     ZBoe    A    G        0      0        2 
  21 chr21_41455252     ZGre    A    G        0      0        2 
  21 chr21_41455252     ZHar    A    G        0      0        2 
  21 chr21_41455252   Sample    A    G        0      0        2 
  21 chr21_41456716     AAsi    C    G        0      0        2 
  21 chr21_41456716     AKia    C    G        0      0        2 
  21 chr21_41456716     AOna    C    G        0      0        2 
  21 chr21_41456716     ASom    C    G        0      0        2 
  21 chr21_41456716     HCab    C    G        0      0        2 
  21 chr21_41456716     HPrz    C    G        0      0        2 
  21 chr21_41456716     ZBoe    C    G        1      2        2 
  21 chr21_41456716     ZGre    C    G        0      0        2 
  21 chr21_41456716     ZHar    C    G        0      0        2 
  21 chr21_41456716   Sample    C    G        0      0        2 
  21 chr21_41458643     AAsi    G    A        0      0        2 
  21 chr21_41458643     AKia    G    A        0      0        2 
  21 chr21_41458643     AOna    G    A        0      0        2 
  21 chr21_41458643     ASom    G    A        0      0        2 
  21 chr21_41458643     HCab    G    A        0      0        2 
  21 chr21_41458643     HPrz    G    A        0      0        2 
  21 chr21_41458643     ZBoe    G    A        0      0        2 
  21 chr21_41458643     ZGre    G    A      0.5      1        2 
  21 chr21_41458643     ZHar    G    A        0      0        2 
  21 chr21_41458643   Sample    G    A        0      0        2 
  21 chr21_41464262     AAsi    G    A        0      0        2 
  21 chr21_41464262     AKia    G    A      0.5      1        2 
  21 chr21_41464262     AOna    G    A        0      0        2 
  21 chr21_41464262     ASom    G    A        0      0        2 
  21 chr21_41464262     HCab    G    A        1      2        2 
  21 chr21_41464262     HPrz    G    A        1      2        2 
  21 chr21_41464262     ZBoe    G    A        0      0        2 
  21 chr21_41464262     ZGre    G    A        0      0        2 
  21 chr21_41464262     ZHar    G    A        0      0        2 
  21 chr21_41464262   Sample    G    A        0      0        2 
  21 chr21_41466657     AAsi    T    C        0      0        2 
  21 chr21_41466657     AKia    T    C        0      0        2 
  21 chr21_41466657     AOna    T    C        0      0        2 
  21 chr21_41466657     ASom    T    C        0      0        2 
  21 chr21_41466657     HCab    T    C        0      0        2 
  21 chr21_41466657     HPrz    T    C        0      0        2 
  21 chr21_41466657     ZBoe    T    C        0      0        2 
  21 chr21_41466657     ZGre    T    C        0      0        2 
  21 chr21_41466657     ZHar    T    C      0.5      1        2 
  21 chr21_41466657   Sample    T    C        0      0        2 
  21 chr21_41472303     AAsi    G    T        0      0        2 
  21 chr21_41472303     AKia    G    T        0      0        2 
  21 chr21_41472303     AOna    G    T        0      0        2 
  21 chr21_41472303     ASom    G    T        0      0        2 
  21 chr21_41472303     HCab    G    T        1      2        2 
  21 chr21_41472303     HPrz    G    T        1      2        2 
  21 chr21_41472303     ZBoe    G    T        0      0        2 
  21 chr21_41472303     ZGre    G    T        0      0        2 
  21 chr21_41472303     ZHar    G    T        0      0        2 
  21 chr21_41472303   Sample    G    T        0      0        2 
  21 chr21_41473419     AAsi    G    A        0      0        2 
  21 chr21_41473419     AKia    G    A        0      0        2 
  21 chr21_41473419     AOna    G    A        0      0        2 
  21 chr21_41473419     ASom    G    A        0      0        2 
  21 chr21_41473419     HCab    G    A        1      2        2 
  21 chr21_41473419     HPrz    G    A        1      2        2 
  21 chr21_41473419     ZBoe    G    A        0      0        2 
  21 chr21_41473419     ZGre    G    A        0      0        2 
  21 chr21_41473419     ZHar    G    A        0      0        2 
  21 chr21_41473419   Sample    G    A        0      0        2 
  21 chr21_41481151     AAsi    G    A        0      0        2 
  21 chr21_41481151     AKia    G    A        0      0        2 
  21 chr21_41481151     AOna    G    A      0.5      1        2 
  21 chr21_41481151     ASom    G    A        0      0        2 
  21 chr21_41481151     HCab    G    A        0      0        2 
  21 chr21_41481151     HPrz    G    A        0      0        2 
  21 chr21_41481151     ZBoe    G    A        0      0        2 
  21 chr21_41481151     ZGre    G    A        0      0        2 
  21 chr21_41481151     ZHar    G    A        0      0        2 
  21 chr21_41481151   Sample    G    A        0      0        2 
  21 chr21_41497300     AAsi    A    G        0      0        2 
  21 chr21_41497300     AKia    A    G        1      2        2 
  21 chr21_41497300     AOna    A    G        0      0        2 
  21 chr21_41497300     ASom    A    G        0      0        2 
  21 chr21_41497300     HCab    A    G        0      0        2 
  21 chr21_41497300     HPrz    A    G        0      0        2 
  21 chr21_41497300     ZBoe    A    G        0      0        2 
  21 chr21_41497300     ZGre    A    G        0      0        2 
  21 chr21_41497300     ZHar    A    G        0      0        2 
  21 chr21_41497300   Sample    A    G        0      0        2 
  21 chr21_41517348     AAsi    A    G        0      0        2 
  21 chr21_41517348     AKia    A    G        0      0        2 
  21 chr21_41517348     AOna    A    G        0      0        2 
  21 chr21_41517348     ASom    A    G        0      0        2 
  21 chr21_41517348     HCab    A    G        0      0        2 
  21 chr21_41517348     HPrz    A    G        0      0        2 
  21 chr21_41517348     ZBoe    A    G      0.5      1        2 
  21 chr21_41517348     ZGre    A    G        0      0        2 
  21 chr21_41517348     ZHar    A    G        0      0        2 
  21 chr21_41517348   Sample    A    G        0      0        2 
  21 chr21_41534291     AAsi    C    T        0      0        2 
  21 chr21_41534291     AKia    C    T        0      0        2 
  21 chr21_41534291     AOna    C    T        0      0        2 
  21 chr21_41534291     ASom    C    T        0      0        2 
  21 chr21_41534291     HCab    C    T        0      0        2 
  21 chr21_41534291     HPrz    C    T        0      0        2 
  21 chr21_41534291     ZBoe    C    T      0.5      1        2 
  21 chr21_41534291     ZGre    C    T        0      0        2 
  21 chr21_41534291     ZHar    C    T        0      0        2 
  21 chr21_41534291   Sample    C    T        0      0        2 
  21 chr21_41550703     AAsi    G    A        0      0        2 
  21 chr21_41550703     AKia    G    A        0      0        2 
  21 chr21_41550703     AOna    G    A        0      0        2 
  21 chr21_41550703     ASom    G    A        0      0        2 
  21 chr21_41550703     HCab    G    A        0      0        2 
  21 chr21_41550703     HPrz    G    A        0      0        2 
  21 chr21_41550703     ZBoe    G    A        0      0        2 
  21 chr21_41550703     ZGre    G    A        0      0        2 
  21 chr21_41550703     ZHar    G    A      0.5      1        2 
  21 chr21_41550703   Sample    G    A        0      0        2 
  21 chr21_41554644     AAsi    A    C        0      0        2 
  21 chr21_41554644     AKia    A    C        0      0        2 
  21 chr21_41554644     AOna    A    C        0      0        2 
  21 chr21_41554644     ASom    A    C        0      0        2 
  21 chr21_41554644     HCab    A    C        1      2        2 
  21 chr21_41554644     HPrz    A    C        1      2        2 
  21 chr21_41554644     ZBoe    A    C        0      0        2 
  21 chr21_41554644     ZGre    A    C        0      0        2 
  21 chr21_41554644     ZHar    A    C        0      0        2 
  21 chr21_41554644   Sample    A    C        0      0        2 
  21 chr21_41555423     AAsi    A    G        0      0        2 
  21 chr21_41555423     AKia    A    G        0      0        2 
  21 chr21_41555423     AOna    A    G        0      0        2 
  21 chr21_41555423     ASom    A    G        0      0        2 
  21 chr21_41555423     HCab    A    G        1      2        2 
  21 chr21_41555423     HPrz    A    G        1      2        2 
  21 chr21_41555423     ZBoe    A    G        0      0        2 
  21 chr21_41555423     ZGre    A    G        0      0        2 
  21 chr21_41555423     ZHar    A    G        0      0        2 
  21 chr21_41555423   Sample    A    G        0      0        2 
  21 chr21_41566434     AAsi    A    G        0      0        2 
  21 chr21_41566434     AKia    A    G        0      0        2 
  21 chr21_41566434     AOna    A    G      0.5      1        2 
  21 chr21_41566434     ASom    A    G        0      0        2 
  21 chr21_41566434     HCab    A    G        0      0        2 
  21 chr21_41566434     HPrz    A    G        0      0        2 
  21 chr21_41566434     ZBoe    A    G        0      0        2 
  21 chr21_41566434     ZGre    A    G        0      0        2 
  21 chr21_41566434     ZHar    A    G        0      0        2 
  21 chr21_41566434   Sample    A    G        0      0        2 
  21 chr21_41567372     AAsi    G    A        0      0        2 
  21 chr21_41567372     AKia    G    A        1      2        2 
  21 chr21_41567372     AOna    G    A        0      0        2 
  21 chr21_41567372     ASom    G    A        0      0        2 
  21 chr21_41567372     HCab    G    A        0      0        2 
  21 chr21_41567372     HPrz    G    A        0      0        2 
  21 chr21_41567372     ZBoe    G    A        0      0        2 
  21 chr21_41567372     ZGre    G    A        0      0        2 
  21 chr21_41567372     ZHar    G    A        0      0        2 
  21 chr21_41567372   Sample    G    A        0      0        2 
  21 chr21_41574065     AAsi    C    T        0      0        2 
  21 chr21_41574065     AKia    C    T        0      0        2 
  21 chr21_41574065     AOna    C    T        1      2        2 
  21 chr21_41574065     ASom    C    T        0      0        2 
  21 chr21_41574065     HCab    C    T        0      0        2 
  21 chr21_41574065     HPrz    C    T        0      0        2 
  21 chr21_41574065     ZBoe    C    T        0      0        2 
  21 chr21_41574065     ZGre    C    T        0      0        2 
  21 chr21_41574065     ZHar    C    T        0      0        2 
  21 chr21_41574065   Sample    C    T        0      0        2 
  21 chr21_41577941     AAsi    C    T        0      0        2 
  21 chr21_41577941     AKia    C    T        1      2        2 
  21 chr21_41577941     AOna    C    T        0      0        2 
  21 chr21_41577941     ASom    C    T        0      0        2 
  21 chr21_41577941     HCab    C    T        0      0        2 
  21 chr21_41577941     HPrz    C    T        0      0        2 
  21 chr21_41577941     ZBoe    C    T        0      0        2 
  21 chr21_41577941     ZGre    C    T        0      0        2 
  21 chr21_41577941     ZHar    C    T        0      0        2 
  21 chr21_41577941   Sample    C    T        0      0        2 
  21 chr21_41589679     AAsi    T    C        0      0        2 
  21 chr21_41589679     AKia    T    C        0      0        2 
  21 chr21_41589679     AOna    T    C      0.5      1        2 
  21 chr21_41589679     ASom    T    C        0      0        2 
  21 chr21_41589679     HCab    T    C        0      0        2 
  21 chr21_41589679     HPrz    T    C        0      0        2 
  21 chr21_41589679     ZBoe    T    C        0      0        2 
  21 chr21_41589679     ZGre    T    C        0      0        2 
  21 chr21_41589679     ZHar    T    C        0      0        2 
  21 chr21_41589679   Sample    T    C        0      0        2 
  21 chr21_41591788     AAsi    C    G        0      0        2 
  21 chr21_41591788     AKia    C    G        1      2        2 
  21 chr21_41591788     AOna    C    G        0      0        2 
  21 chr21_41591788     ASom    C    G        0      0        2 
  21 chr21_41591788     HCab    C    G        0      0        2 
  21 chr21_41591788     HPrz    C    G        0      0        2 
  21 chr21_41591788     ZBoe    C    G        0      0        2 
  21 chr21_41591788     ZGre    C    G        0      0        2 
  21 chr21_41591788     ZHar    C    G        0      0        2 
  21 chr21_41591788   Sample    C    G        0      0        2 
  21 chr21_41598584     AAsi    T    G      0.5      1        2 
  21 chr21_41598584     AKia    T    G        0      0        2 
  21 chr21_41598584     AOna    T    G        0      0        2 
  21 chr21_41598584     ASom    T    G        0      0        2 
  21 chr21_41598584     HCab    T    G        0      0        2 
  21 chr21_41598584     HPrz    T    G        0      0        2 
  21 chr21_41598584     ZBoe    T    G        0      0        2 
  21 chr21_41598584     ZGre    T    G        0      0        2 
  21 chr21_41598584     ZHar    T    G        0      0        2 
  21 chr21_41598584   Sample    T    G        1      2        2 
  21 chr21_41598604     AAsi    C    T        0      0        2 
  21 chr21_41598604     AKia    C    T      0.5      1        2 
  21 chr21_41598604     AOna    C    T        0      0        2 
  21 chr21_41598604     ASom    C    T        0      0        2 
  21 chr21_41598604     HCab    C    T        0      0        2 
  21 chr21_41598604     HPrz    C    T        0      0        2 
  21 chr21_41598604     ZBoe    C    T        0      0        2 
  21 chr21_41598604     ZGre    C    T        0      0        2 
  21 chr21_41598604     ZHar    C    T        0      0        2 
  21 chr21_41598604   Sample    C    T        0      0        2 
  21 chr21_41601612     AAsi    C    T        0      0        2 
  21 chr21_41601612     AKia    C    T        0      0        2 
  21 chr21_41601612     AOna    C    T      0.5      1        2 
  21 chr21_41601612     ASom    C    T        0      0        2 
  21 chr21_41601612     HCab    C    T        0      0        2 
  21 chr21_41601612     HPrz    C    T        0      0        2 
  21 chr21_41601612     ZBoe    C    T        0      0        2 
  21 chr21_41601612     ZGre    C    T        0      0        2 
  21 chr21_41601612     ZHar    C    T        0      0        2 
  21 chr21_41601612   Sample    C    T        0      0        2 
  21 chr21_41601973     AAsi    C    T        0      0        2 
  21 chr21_41601973     AKia    C    T        0      0        2 
  21 chr21_41601973     AOna    C    T        0      0        2 
  21 chr21_41601973     ASom    C    T        0      0        2 
  21 chr21_41601973     HCab    C    T        0      0        2 
  21 chr21_41601973     HPrz    C    T      0.5      1        2 
  21 chr21_41601973     ZBoe    C    T        0      0        2 
  21 chr21_41601973     ZGre    C    T        0      0        2 
  21 chr21_41601973     ZHar    C    T        0      0        2 
  21 chr21_41601973   Sample    C    T        0      0        2 
  21 chr21_41610710     AAsi    G    A        0      0        2 
  21 chr21_41610710     AKia    G    A        0      0        2 
  21 chr21_41610710     AOna    G    A        0      0        2 
  21 chr21_41610710     ASom    G    A        0      0        2 
  21 chr21_41610710     HCab    G    A        1      2        2 
  21 chr21_41610710     HPrz    G    A        1      2        2 
  21 chr21_41610710     ZBoe    G    A        0      0        2 
  21 chr21_41610710     ZGre    G    A        0      0        2 
  21 chr21_41610710     ZHar    G    A        0      0        2 
  21 chr21_41610710   Sample    G    A        0      0        2 
  21 chr21_41623724     AAsi    A    G        0      0        2 
  21 chr21_41623724     AKia    A    G        0      0        2 
  21 chr21_41623724     AOna    A    G        0      0        2 
  21 chr21_41623724     ASom    A    G        0      0        2 
  21 chr21_41623724     HCab    A    G        0      0        2 
  21 chr21_41623724     HPrz    A    G        0      0        2 
  21 chr21_41623724     ZBoe    A    G        0      0        2 
  21 chr21_41623724     ZGre    A    G      0.5      1        2 
  21 chr21_41623724     ZHar    A    G        0      0        2 
  21 chr21_41623724   Sample    A    G        0      0        2 
  21 chr21_41630073     AAsi    A    G        0      0        2 
  21 chr21_41630073     AKia    A    G        0      0        2 
  21 chr21_41630073     AOna    A    G        0      0        2 
  21 chr21_41630073     ASom    A    G        0      0        2 
  21 chr21_41630073     HCab    A    G        1      2        2 
  21 chr21_41630073     HPrz    A    G        1      2        2 
  21 chr21_41630073     ZBoe    A    G        0      0        2 
  21 chr21_41630073     ZGre    A    G        0      0        2 
  21 chr21_41630073     ZHar    A    G        0      0        2 
  21 chr21_41630073   Sample    A    G        0      0        2 
  21 chr21_41635576     AAsi    A    C        0      0        2 
  21 chr21_41635576     AKia    A    C        0      0        2 
  21 chr21_41635576     AOna    A    C        0      0        2 
  21 chr21_41635576     ASom    A    C        0      0        2 
  21 chr21_41635576     HCab    A    C        0      0        2 
  21 chr21_41635576     HPrz    A    C        0      0        2 
  21 chr21_41635576     ZBoe    A    C      0.5      1        2 
  21 chr21_41635576     ZGre    A    C        0      0        2 
  21 chr21_41635576     ZHar    A    C        0      0        2 
  21 chr21_41635576   Sample    A    C        0      0        2 
  21 chr21_41651067     AAsi    A    G        0      0        2 
  21 chr21_41651067     AKia    A    G      0.5      1        2 
  21 chr21_41651067     AOna    A    G        0      0        2 
  21 chr21_41651067     ASom    A    G        0      0        2 
  21 chr21_41651067     HCab    A    G        0      0        2 
  21 chr21_41651067     HPrz    A    G        0      0        2 
  21 chr21_41651067     ZBoe    A    G        0      0        2 
  21 chr21_41651067     ZGre    A    G        0      0        2 
  21 chr21_41651067     ZHar    A    G        0      0        2 
  21 chr21_41651067   Sample    A    G        0      0        2 
  21 chr21_41659648     AAsi    G    T        0      0        2 
  21 chr21_41659648     AKia    G    T        0      0        2 
  21 chr21_41659648     AOna    G    T        1      2        2 
  21 chr21_41659648     ASom    G    T        0      0        2 
  21 chr21_41659648     HCab    G    T        0      0        2 
  21 chr21_41659648     HPrz    G    T        0      0        2 
  21 chr21_41659648     ZBoe    G    T        0      0        2 
  21 chr21_41659648     ZGre    G    T        0      0        2 
  21 chr21_41659648     ZHar    G    T        0      0        2 
  21 chr21_41659648   Sample    G    T        0      0        2 
  21 chr21_41669864     AAsi    A    C        0      0        2 
  21 chr21_41669864     AKia    A    C        0      0        2 
  21 chr21_41669864     AOna    A    C        0      0        2 
  21 chr21_41669864     ASom    A    C        0      0        2 
  21 chr21_41669864     HCab    A    C        0      0        2 
  21 chr21_41669864     HPrz    A    C        0      0        2 
  21 chr21_41669864     ZBoe    A    C        0      0        2 
  21 chr21_41669864     ZGre    A    C      0.5      1        2 
  21 chr21_41669864     ZHar    A    C        0      0        2 
  21 chr21_41669864   Sample    A    C        0      0        2 
  21 chr21_41685841     AAsi    C    G        0      0        2 
  21 chr21_41685841     AKia    C    G        0      0        2 
  21 chr21_41685841     AOna    C    G        0      0        2 
  21 chr21_41685841     ASom    C    G        0      0        2 
  21 chr21_41685841     HCab    C    G        0      0        2 
  21 chr21_41685841     HPrz    C    G        0      0        2 
  21 chr21_41685841     ZBoe    C    G        0      0        2 
  21 chr21_41685841     ZGre    C    G      0.5      1        2 
  21 chr21_41685841     ZHar    C    G        0      0        2 
  21 chr21_41685841   Sample    C    G        0      0        2 
  21 chr21_41693603     AAsi    C    T        0      0        2 
  21 chr21_41693603     AKia    C    T        0      0        2 
  21 chr21_41693603     AOna    C    T        0      0        2 
  21 chr21_41693603     ASom    C    T        0      0        2 
  21 chr21_41693603     HCab    C    T        1      2        2 
  21 chr21_41693603     HPrz    C    T        1      2        2 
  21 chr21_41693603     ZBoe    C    T        0      0        2 
  21 chr21_41693603     ZGre    C    T        0      0        2 
  21 chr21_41693603     ZHar    C    T        0      0        2 
  21 chr21_41693603   Sample    C    T        0      0        2 
  21 chr21_41696508     AAsi    A    C      0.5      1        2 
  21 chr21_41696508     AKia    A    C        1      2        2 
  21 chr21_41696508     AOna    A    C        1      2        2 
  21 chr21_41696508     ASom    A    C        1      2        2 
  21 chr21_41696508     HCab    A    C        0      0        2 
  21 chr21_41696508     HPrz    A    C        0      0        2 
  21 chr21_41696508     ZBoe    A    C        0      0        2 
  21 chr21_41696508     ZGre    A    C        0      0        2 
  21 chr21_41696508     ZHar    A    C        0      0        2 
  21 chr21_41696508   Sample    A    C        0      0        2 
  21 chr21_41701736     AAsi    G    T        0      0        2 
  21 chr21_41701736     AKia    G    T        0      0        2 
  21 chr21_41701736     AOna    G    T        0      0        2 
  21 chr21_41701736     ASom    G    T        0      0        2 
  21 chr21_41701736     HCab    G    T        1      2        2 
  21 chr21_41701736     HPrz    G    T        1      2        2 
  21 chr21_41701736     ZBoe    G    T        0      0        2 
  21 chr21_41701736     ZGre    G    T        0      0        2 
  21 chr21_41701736     ZHar    G    T        0      0        2 
  21 chr21_41701736   Sample    G    T        0      0        2 
  21 chr21_41705414     AAsi    G    C        0      0        2 
  21 chr21_41705414     AKia    G    C        0      0        2 
  21 chr21_41705414     AOna    G    C        0      0        2 
  21 chr21_41705414     ASom    G    C        0      0        2 
  21 chr21_41705414     HCab    G    C        0      0        2 
  21 chr21_41705414     HPrz    G    C        0      0        2 
  21 chr21_41705414     ZBoe    G    C        0      0        2 
  21 chr21_41705414     ZGre    G    C      0.5      1        2 
  21 chr21_41705414     ZHar    G    C        0      0        2 
  21 chr21_41705414   Sample    G    C        0      0        2 
  21 chr21_41726328     AAsi    G    T        0      0        2 
  21 chr21_41726328     AKia    G    T        0      0        2 
  21 chr21_41726328     AOna    G    T        0      0        2 
  21 chr21_41726328     ASom    G    T        0      0        2 
  21 chr21_41726328     HCab    G    T        0      0        2 
  21 chr21_41726328     HPrz    G    T        0      0        2 
  21 chr21_41726328     ZBoe    G    T      0.5      1        2 
  21 chr21_41726328     ZGre    G    T        0      0        2 
  21 chr21_41726328     ZHar    G    T        0      0        2 
  21 chr21_41726328   Sample    G    T        0      0        2 
  21 chr21_41741882     AAsi    T    A        1      2        2 
  21 chr21_41741882     AKia    T    A        1      2        2 
  21 chr21_41741882     AOna    T    A        1      2        2 
  21 chr21_41741882     ASom    T    A        1      2        2 
  21 chr21_41741882     HCab    T    A        0      0        2 
  21 chr21_41741882     HPrz    T    A        0      0        2 
  21 chr21_41741882     ZBoe    T    A        0      0        2 
  21 chr21_41741882     ZGre    T    A        0      0        2 
  21 chr21_41741882     ZHar    T    A        0      0        2 
  21 chr21_41741882   Sample    T    A        1      2        2 
  21 chr21_41743489     AAsi    A    G      0.5      1        2 
  21 chr21_41743489     AKia    A    G        0      0        2 
  21 chr21_41743489     AOna    A    G        0      0        2 
  21 chr21_41743489     ASom    A    G        0      0        2 
  21 chr21_41743489     HCab    A    G        0      0        2 
  21 chr21_41743489     HPrz    A    G        0      0        2 
  21 chr21_41743489     ZBoe    A    G        0      0        2 
  21 chr21_41743489     ZGre    A    G        0      0        2 
  21 chr21_41743489     ZHar    A    G        0      0        2 
  21 chr21_41743489   Sample    A    G        1      2        2 
  21 chr21_41743644     AAsi    G    A      0.5      1        2 
  21 chr21_41743644     AKia    G    A        0      0        2 
  21 chr21_41743644     AOna    G    A        0      0        2 
  21 chr21_41743644     ASom    G    A        1      2        2 
  21 chr21_41743644     HCab    G    A        0      0        2 
  21 chr21_41743644     HPrz    G    A        0      0        2 
  21 chr21_41743644     ZBoe    G    A        0      0        2 
  21 chr21_41743644     ZGre    G    A        0      0        2 
  21 chr21_41743644     ZHar    G    A        0      0        2 
  21 chr21_41743644   Sample    G    A        0      0        2 
  21 chr21_41748470     AAsi    G    A      0.5      1        2 
  21 chr21_41748470     AKia    G    A        0      0        2 
  21 chr21_41748470     AOna    G    A        0      0        2 
  21 chr21_41748470     ASom    G    A        0      0        2 
  21 chr21_41748470     HCab    G    A        0      0        2 
  21 chr21_41748470     HPrz    G    A        0      0        2 
  21 chr21_41748470     ZBoe    G    A        0      0        2 
  21 chr21_41748470     ZGre    G    A        0      0        2 
  21 chr21_41748470     ZHar    G    A        0      0        2 
  21 chr21_41748470   Sample    G    A        0      0        2 
  21 chr21_41751454     AAsi    A    C        0      0        2 
  21 chr21_41751454     AKia    A    C        0      0        2 
  21 chr21_41751454     AOna    A    C        0      0        2 
  21 chr21_41751454     ASom    A    C        0      0        2 
  21 chr21_41751454     HCab    A    C        0      0        2 
  21 chr21_41751454     HPrz    A    C        0      0        2 
  21 chr21_41751454     ZBoe    A    C        0      0        2 
  21 chr21_41751454     ZGre    A    C        0      0        2 
  21 chr21_41751454     ZHar    A    C        1      2        2 
  21 chr21_41751454   Sample    A    C        0      0        2 
  21 chr21_41775662     AAsi    C    A        0      0        2 
  21 chr21_41775662     AKia    C    A        0      0        2 
  21 chr21_41775662     AOna    C    A        0      0        2 
  21 chr21_41775662     ASom    C    A        0      0        2 
  21 chr21_41775662     HCab    C    A        1      2        2 
  21 chr21_41775662     HPrz    C    A        1      2        2 
  21 chr21_41775662     ZBoe    C    A        0      0        2 
  21 chr21_41775662     ZGre    C    A        0      0        2 
  21 chr21_41775662     ZHar    C    A        0      0        2 
  21 chr21_41775662   Sample    C    A        0      0        2 
  21 chr21_41783478     AAsi    C    T        0      0        2 
  21 chr21_41783478     AKia    C    T        0      0        2 
  21 chr21_41783478     AOna    C    T        0      0        2 
  21 chr21_41783478     ASom    C    T        0      0        2 
  21 chr21_41783478     HCab    C    T        0      0        2 
  21 chr21_41783478     HPrz    C    T        0      0        2 
  21 chr21_41783478     ZBoe    C    T        1      2        2 
  21 chr21_41783478     ZGre    C    T        1      2        2 
  21 chr21_41783478     ZHar    C    T        1      2        2 
  21 chr21_41783478   Sample    C    T        0      0        2 
  21 chr21_41785250     AAsi    T    C        0      0        2 
  21 chr21_41785250     AKia    T    C        0      0        2 
  21 chr21_41785250     AOna    T    C        0      0        2 
  21 chr21_41785250     ASom    T    C        0      0        2 
  21 chr21_41785250     HCab    T    C        0      0        2 
  21 chr21_41785250     HPrz    T    C        0      0        2 
  21 chr21_41785250     ZBoe    T    C        0      0        2 
  21 chr21_41785250     ZGre    T    C        0      0        2 
  21 chr21_41785250     ZHar    T    C        1      2        2 
  21 chr21_41785250   Sample    T    C        0      0        2 
  21 chr21_41786015     AAsi    C    T        0      0        2 
  21 chr21_41786015     AKia    C    T        0      0        2 
  21 chr21_41786015     AOna    C    T        0      0        2 
  21 chr21_41786015     ASom    C    T        0      0        2 
  21 chr21_41786015     HCab    C    T        1      2        2 
  21 chr21_41786015     HPrz    C    T        1      2        2 
  21 chr21_41786015     ZBoe    C    T        0      0        2 
  21 chr21_41786015     ZGre    C    T        0      0        2 
  21 chr21_41786015     ZHar    C    T        0      0        2 
  21 chr21_41786015   Sample    C    T        0      0        2 
  21 chr21_41789487     AAsi    A    G        0      0        2 
  21 chr21_41789487     AKia    A    G        0      0        2 
  21 chr21_41789487     AOna    A    G        0      0        2 
  21 chr21_41789487     ASom    A    G        0      0        2 
  21 chr21_41789487     HCab    A    G        0      0        2 
  21 chr21_41789487     HPrz    A    G      0.5      1        2 
  21 chr21_41789487     ZBoe    A    G        0      0        2 
  21 chr21_41789487     ZGre    A    G        0      0        2 
  21 chr21_41789487     ZHar    A    G        0      0        2 
  21 chr21_41789487   Sample    A    G        0      0        2 
  21 chr21_41793360     AAsi    C    A        0      0        2 
  21 chr21_41793360     AKia    C    A        0      0        2 
  21 chr21_41793360     AOna    C    A        0      0        2 
  21 chr21_41793360     ASom    C    A        0      0        2 
  21 chr21_41793360     HCab    C    A        0      0        2 
  21 chr21_41793360     HPrz    C    A        0      0        2 
  21 chr21_41793360     ZBoe    C    A      0.5      1        2 
  21 chr21_41793360     ZGre    C    A        1      2        2 
  21 chr21_41793360     ZHar    C    A        0      0        2 
  21 chr21_41793360   Sample    C    A        0      0        2 
  21 chr21_41793365     AAsi    G    T      0.5      1        2 
  21 chr21_41793365     AKia    G    T        0      0        2 
  21 chr21_41793365     AOna    G    T        0      0        2 
  21 chr21_41793365     ASom    G    T        0      0        2 
  21 chr21_41793365     HCab    G    T        0      0        2 
  21 chr21_41793365     HPrz    G    T        0      0        2 
  21 chr21_41793365     ZBoe    G    T        0      0        2 
  21 chr21_41793365     ZGre    G    T        0      0        2 
  21 chr21_41793365     ZHar    G    T        0      0        2 
  21 chr21_41793365   Sample    G    T        0      0        2 
  21 chr21_41797830     AAsi    G    T        0      0        2 
  21 chr21_41797830     AKia    G    T        0      0        2 
  21 chr21_41797830     AOna    G    T        0      0        2 
  21 chr21_41797830     ASom    G    T        0      0        2 
  21 chr21_41797830     HCab    G    T        0      0        2 
  21 chr21_41797830     HPrz    G    T        0      0        2 
  21 chr21_41797830     ZBoe    G    T        0      0        2 
  21 chr21_41797830     ZGre    G    T        0      0        2 
  21 chr21_41797830     ZHar    G    T      0.5      1        2 
  21 chr21_41797830   Sample    G    T        0      0        2 
  21 chr21_41799480     AAsi    G    T        0      0        2 
  21 chr21_41799480     AKia    G    T        0      0        2 
  21 chr21_41799480     AOna    G    T        0      0        2 
  21 chr21_41799480     ASom    G    T        0      0        2 
  21 chr21_41799480     HCab    G    T      0.5      1        2 
  21 chr21_41799480     HPrz    G    T        0      0        2 
  21 chr21_41799480     ZBoe    G    T        0      0        2 
  21 chr21_41799480     ZGre    G    T        0      0        2 
  21 chr21_41799480     ZHar    G    T        0      0        2 
  21 chr21_41799480   Sample    G    T        0      0        2 
  21 chr21_41806511     AAsi    T    C        0      0        2 
  21 chr21_41806511     AKia    T    C        0      0        2 
  21 chr21_41806511     AOna    T    C        0      0        2 
  21 chr21_41806511     ASom    T    C        0      0        2 
  21 chr21_41806511     HCab    T    C        1      2        2 
  21 chr21_41806511     HPrz    T    C        1      2        2 
  21 chr21_41806511     ZBoe    T    C        0      0        2 
  21 chr21_41806511     ZGre    T    C        0      0        2 
  21 chr21_41806511     ZHar    T    C        0      0        2 
  21 chr21_41806511   Sample    T    C        0      0        2 
  21 chr21_41809613     AAsi    A    T        0      0        2 
  21 chr21_41809613     AKia    A    T        0      0        2 
  21 chr21_41809613     AOna    A    T        0      0        2 
  21 chr21_41809613     ASom    A    T        0      0        2 
  21 chr21_41809613     HCab    A    T        0      0        2 
  21 chr21_41809613     HPrz    A    T      0.5      1        2 
  21 chr21_41809613     ZBoe    A    T        0      0        2 
  21 chr21_41809613     ZGre    A    T        0      0        2 
  21 chr21_41809613     ZHar    A    T        0      0        2 
  21 chr21_41809613   Sample    A    T        0      0        2 
  21 chr21_41809922     AAsi    A    C        0      0        2 
  21 chr21_41809922     AKia    A    C        0      0        2 
  21 chr21_41809922     AOna    A    C        0      0        2 
  21 chr21_41809922     ASom    A    C        0      0        2 
  21 chr21_41809922     HCab    A    C        0      0        2 
  21 chr21_41809922     HPrz    A    C      0.5      1        2 
  21 chr21_41809922     ZBoe    A    C        0      0        2 
  21 chr21_41809922     ZGre    A    C        0      0        2 
  21 chr21_41809922     ZHar    A    C        0      0        2 
  21 chr21_41809922   Sample    A    C        0      0        2 
  21 chr21_41812809     AAsi    G    C        0      0        2 
  21 chr21_41812809     AKia    G    C        0      0        2 
  21 chr21_41812809     AOna    G    C        0      0        2 
  21 chr21_41812809     ASom    G    C        0      0        2 
  21 chr21_41812809     HCab    G    C        0      0        2 
  21 chr21_41812809     HPrz    G    C        1      2        2 
  21 chr21_41812809     ZBoe    G    C        0      0        2 
  21 chr21_41812809     ZGre    G    C        0      0        2 
  21 chr21_41812809     ZHar    G    C        0      0        2 
  21 chr21_41812809   Sample    G    C        0      0        2 
  21 chr21_41821679     AAsi    C    A        0      0        2 
  21 chr21_41821679     AKia    C    A        0      0        2 
  21 chr21_41821679     AOna    C    A        0      0        2 
  21 chr21_41821679     ASom    C    A        0      0        2 
  21 chr21_41821679     HCab    C    A        1      2        2 
  21 chr21_41821679     HPrz    C    A        0      0        2 
  21 chr21_41821679     ZBoe    C    A        0      0        2 
  21 chr21_41821679     ZGre    C    A        0      0        2 
  21 chr21_41821679     ZHar    C    A        0      0        2 
  21 chr21_41821679   Sample    C    A        0      0        2 
  21 chr21_41827958     AAsi    G    A        0      0        2 
  21 chr21_41827958     AKia    G    A        0      0        2 
  21 chr21_41827958     AOna    G    A        0      0        2 
  21 chr21_41827958     ASom    G    A        0      0        2 
  21 chr21_41827958     HCab    G    A        1      2        2 
  21 chr21_41827958     HPrz    G    A        1      2        2 
  21 chr21_41827958     ZBoe    G    A        0      0        2 
  21 chr21_41827958     ZGre    G    A        0      0        2 
  21 chr21_41827958     ZHar    G    A        0      0        2 
  21 chr21_41827958   Sample    G    A        0      0        2 
  21 chr21_41833606     AAsi    G    A        0      0        2 
  21 chr21_41833606     AKia    G    A        0      0        2 
  21 chr21_41833606     AOna    G    A        0      0        2 
  21 chr21_41833606     ASom    G    A        0      0        2 
  21 chr21_41833606     HCab    G    A        1      2        2 
  21 chr21_41833606     HPrz    G    A        1      2        2 
  21 chr21_41833606     ZBoe    G    A        0      0        2 
  21 chr21_41833606     ZGre    G    A        0      0        2 
  21 chr21_41833606     ZHar    G    A        0      0        2 
  21 chr21_41833606   Sample    G    A        0      0        2 
  21 chr21_41837283     AAsi    G    T        0      0        2 
  21 chr21_41837283     AKia    G    T        0      0        2 
  21 chr21_41837283     AOna    G    T      0.5      1        2 
  21 chr21_41837283     ASom    G    T        0      0        2 
  21 chr21_41837283     HCab    G    T        0      0        2 
  21 chr21_41837283     HPrz    G    T        0      0        2 
  21 chr21_41837283     ZBoe    G    T        0      0        2 
  21 chr21_41837283     ZGre    G    T        0      0        2 
  21 chr21_41837283     ZHar    G    T        0      0        2 
  21 chr21_41837283   Sample    G    T        0      0        2 
  21 chr21_41837918     AAsi    G    A        0      0        2 
  21 chr21_41837918     AKia    G    A        0      0        2 
  21 chr21_41837918     AOna    G    A        0      0        2 
  21 chr21_41837918     ASom    G    A        0      0        2 
  21 chr21_41837918     HCab    G    A        0      0        2 
  21 chr21_41837918     HPrz    G    A      0.5      1        2 
  21 chr21_41837918     ZBoe    G    A        0      0        2 
  21 chr21_41837918     ZGre    G    A        0      0        2 
  21 chr21_41837918     ZHar    G    A        0      0        2 
  21 chr21_41837918   Sample    G    A        0      0        2 
  21 chr21_41853499     AAsi    A    G        1      2        2 
  21 chr21_41853499     AKia    A    G        0      0        2 
  21 chr21_41853499     AOna    A    G        0      0        2 
  21 chr21_41853499     ASom    A    G        1      2        2 
  21 chr21_41853499     HCab    A    G        0      0        2 
  21 chr21_41853499     HPrz    A    G        0      0        2 
  21 chr21_41853499     ZBoe    A    G        0      0        2 
  21 chr21_41853499     ZGre    A    G        0      0        2 
  21 chr21_41853499     ZHar    A    G        0      0        2 
  21 chr21_41853499   Sample    A    G        0      0        2 
  21 chr21_41855229     AAsi    C    G        1      2        2 
  21 chr21_41855229     AKia    C    G        0      0        2 
  21 chr21_41855229     AOna    C    G      0.5      1        2 
  21 chr21_41855229     ASom    C    G        1      2        2 
  21 chr21_41855229     HCab    C    G        0      0        2 
  21 chr21_41855229     HPrz    C    G        0      0        2 
  21 chr21_41855229     ZBoe    C    G        0      0        2 
  21 chr21_41855229     ZGre    C    G        0      0        2 
  21 chr21_41855229     ZHar    C    G        0      0        2 
  21 chr21_41855229   Sample    C    G        1      2        2 
  21 chr21_41859014     AAsi    A    G        0      0        2 
  21 chr21_41859014     AKia    A    G        0      0        2 
  21 chr21_41859014     AOna    A    G        0      0        2 
  21 chr21_41859014     ASom    A    G        0      0        2 
  21 chr21_41859014     HCab    A    G      0.5      1        2 
  21 chr21_41859014     HPrz    A    G        0      0        2 
  21 chr21_41859014     ZBoe    A    G        0      0        2 
  21 chr21_41859014     ZGre    A    G        0      0        2 
  21 chr21_41859014     ZHar    A    G        0      0        2 
  21 chr21_41859014   Sample    A    G        0      0        2 
  21 chr21_41864941     AAsi    A    T        0      0        2 
  21 chr21_41864941     AKia    A    T      0.5      1        2 
  21 chr21_41864941     AOna    A    T        0      0        2 
  21 chr21_41864941     ASom    A    T        0      0        2 
  21 chr21_41864941     HCab    A    T        0      0        2 
  21 chr21_41864941     HPrz    A    T        0      0        2 
  21 chr21_41864941     ZBoe    A    T        0      0        2 
  21 chr21_41864941     ZGre    A    T        0      0        2 
  21 chr21_41864941     ZHar    A    T        0      0        2 
  21 chr21_41864941   Sample    A    T        0      0        2 
  21 chr21_41865239     AAsi    G    A        0      0        2 
  21 chr21_41865239     AKia    G    A        0      0        2 
  21 chr21_41865239     AOna    G    A        0      0        2 
  21 chr21_41865239     ASom    G    A        1      2        2 
  21 chr21_41865239     HCab    G    A        0      0        2 
  21 chr21_41865239     HPrz    G    A        0      0        2 
  21 chr21_41865239     ZBoe    G    A        0      0        2 
  21 chr21_41865239     ZGre    G    A        0      0        2 
  21 chr21_41865239     ZHar    G    A        0      0        2 
  21 chr21_41865239   Sample    G    A        0      0        2 
  21 chr21_41883731     AAsi    G    C        0      0        2 
  21 chr21_41883731     AKia    G    C        0      0        2 
  21 chr21_41883731     AOna    G    C        0      0        2 
  21 chr21_41883731     ASom    G    C        0      0        2 
  21 chr21_41883731     HCab    G    C        0      0        2 
  21 chr21_41883731     HPrz    G    C        0      0        2 
  21 chr21_41883731     ZBoe    G    C        0      0        2 
  21 chr21_41883731     ZGre    G    C        1      2        2 
  21 chr21_41883731     ZHar    G    C        0      0        2 
  21 chr21_41883731   Sample    G    C        0      0        2 
  21 chr21_41883973     AAsi    G    A        0      0        2 
  21 chr21_41883973     AKia    G    A        0      0        2 
  21 chr21_41883973     AOna    G    A        1      2        2 
  21 chr21_41883973     ASom    G    A        0      0        2 
  21 chr21_41883973     HCab    G    A        0      0        2 
  21 chr21_41883973     HPrz    G    A        0      0        2 
  21 chr21_41883973     ZBoe    G    A        0      0        2 
  21 chr21_41883973     ZGre    G    A        0      0        2 
  21 chr21_41883973     ZHar    G    A        0      0        2 
  21 chr21_41883973   Sample    G    A        0      0        2 
  21 chr21_41890171     AAsi    A    C        0      0        2 
  21 chr21_41890171     AKia    A    C        1      2        2 
  21 chr21_41890171     AOna    A    C        1      2        2 
  21 chr21_41890171     ASom    A    C        0      0        2 
  21 chr21_41890171     HCab    A    C        0      0        2 
  21 chr21_41890171     HPrz    A    C        0      0        2 
  21 chr21_41890171     ZBoe    A    C        0      0        2 
  21 chr21_41890171     ZGre    A    C        0      0        2 
  21 chr21_41890171     ZHar    A    C        0      0        2 
  21 chr21_41890171   Sample    A    C        0      0        2 
  21 chr21_41907770     AAsi    G    A        0      0        2 
  21 chr21_41907770     AKia    G    A      0.5      1        2 
  21 chr21_41907770     AOna    G    A        0      0        2 
  21 chr21_41907770     ASom    G    A        0      0        2 
  21 chr21_41907770     HCab    G    A        0      0        2 
  21 chr21_41907770     HPrz    G    A        0      0        2 
  21 chr21_41907770     ZBoe    G    A        0      0        2 
  21 chr21_41907770     ZGre    G    A        0      0        2 
  21 chr21_41907770     ZHar    G    A        0      0        2 
  21 chr21_41907770   Sample    G    A        0      0        2 
  21 chr21_41909385     AAsi    G    A        0      0        2 
  21 chr21_41909385     AKia    G    A        0      0        2 
  21 chr21_41909385     AOna    G    A        0      0        2 
  21 chr21_41909385     ASom    G    A        0      0        2 
  21 chr21_41909385     HCab    G    A        1      2        2 
  21 chr21_41909385     HPrz    G    A        1      2        2 
  21 chr21_41909385     ZBoe    G    A        0      0        2 
  21 chr21_41909385     ZGre    G    A        0      0        2 
  21 chr21_41909385     ZHar    G    A        0      0        2 
  21 chr21_41909385   Sample    G    A        0      0        2 
  21 chr21_41928828     AAsi    T    C        0      0        2 
  21 chr21_41928828     AKia    T    C        0      0        2 
  21 chr21_41928828     AOna    T    C      0.5      1        2 
  21 chr21_41928828     ASom    T    C        0      0        2 
  21 chr21_41928828     HCab    T    C        0      0        2 
  21 chr21_41928828     HPrz    T    C        0      0        2 
  21 chr21_41928828     ZBoe    T    C        0      0        2 
  21 chr21_41928828     ZGre    T    C        0      0        2 
  21 chr21_41928828     ZHar    T    C        0      0        2 
  21 chr21_41928828   Sample    T    C        0      0        2 
  21 chr21_41936481     AAsi    G    T        0      0        2 
  21 chr21_41936481     AKia    G    T        0      0        2 
  21 chr21_41936481     AOna    G    T        0      0        2 
  21 chr21_41936481     ASom    G    T        0      0        2 
  21 chr21_41936481     HCab    G    T        0      0        2 
  21 chr21_41936481     HPrz    G    T        0      0        2 
  21 chr21_41936481     ZBoe    G    T        0      0        2 
  21 chr21_41936481     ZGre    G    T      0.5      1        2 
  21 chr21_41936481     ZHar    G    T        0      0        2 
  21 chr21_41936481   Sample    G    T        0      0        2 
  21 chr21_41946659     AAsi    A    G      0.5      1        2 
  21 chr21_41946659     AKia    A    G        0      0        2 
  21 chr21_41946659     AOna    A    G        0      0        2 
  21 chr21_41946659     ASom    A    G        0      0        2 
  21 chr21_41946659     HCab    A    G        0      0        2 
  21 chr21_41946659     HPrz    A    G        0      0        2 
  21 chr21_41946659     ZBoe    A    G        0      0        2 
  21 chr21_41946659     ZGre    A    G        0      0        2 
  21 chr21_41946659     ZHar    A    G        0      0        2 
  21 chr21_41946659   Sample    A    G        0      0        2 
  21 chr21_41948347     AAsi    T    A        1      2        2 
  21 chr21_41948347     AKia    T    A        0      0        2 
  21 chr21_41948347     AOna    T    A        0      0        2 
  21 chr21_41948347     ASom    T    A        1      2        2 
  21 chr21_41948347     HCab    T    A        0      0        2 
  21 chr21_41948347     HPrz    T    A        0      0        2 
  21 chr21_41948347     ZBoe    T    A        0      0        2 
  21 chr21_41948347     ZGre    T    A        0      0        2 
  21 chr21_41948347     ZHar    T    A        0      0        2 
  21 chr21_41948347   Sample    T    A        1      2        2 
  21 chr21_41948873     AAsi    G    A        0      0        2 
  21 chr21_41948873     AKia    G    A        0      0        2 
  21 chr21_41948873     AOna    G    A        0      0        2 
  21 chr21_41948873     ASom    G    A        0      0        2 
  21 chr21_41948873     HCab    G    A        1      2        2 
  21 chr21_41948873     HPrz    G    A        1      2        2 
  21 chr21_41948873     ZBoe    G    A        0      0        2 
  21 chr21_41948873     ZGre    G    A        0      0        2 
  21 chr21_41948873     ZHar    G    A        0      0        2 
  21 chr21_41948873   Sample    G    A        0      0        2 
  21 chr21_41948885     AAsi    G    A        0      0        2 
  21 chr21_41948885     AKia    G    A        0      0        2 
  21 chr21_41948885     AOna    G    A        0      0        2 
  21 chr21_41948885     ASom    G    A        0      0        2 
  21 chr21_41948885     HCab    G    A        0      0        2 
  21 chr21_41948885     HPrz    G    A        0      0        2 
  21 chr21_41948885     ZBoe    G    A      0.5      1        2 
  21 chr21_41948885     ZGre    G    A        0      0        2 
  21 chr21_41948885     ZHar    G    A        0      0        2 
  21 chr21_41948885   Sample    G    A        0      0        2 
  21 chr21_41957605     AAsi    G    A        0      0        2 
  21 chr21_41957605     AKia    G    A        0      0        2 
  21 chr21_41957605     AOna    G    A        0      0        2 
  21 chr21_41957605     ASom    G    A        0      0        2 
  21 chr21_41957605     HCab    G    A        0      0        2 
  21 chr21_41957605     HPrz    G    A        0      0        2 
  21 chr21_41957605     ZBoe    G    A      0.5      1        2 
  21 chr21_41957605     ZGre    G    A        0      0        2 
  21 chr21_41957605     ZHar    G    A        0      0        2 
  21 chr21_41957605   Sample    G    A        0      0        2 
  21 chr21_41960354     AAsi    C    A        0      0        2 
  21 chr21_41960354     AKia    C    A        0      0        2 
  21 chr21_41960354     AOna    C    A        1      2        2 
  21 chr21_41960354     ASom    C    A        0      0        2 
  21 chr21_41960354     HCab    C    A        0      0        2 
  21 chr21_41960354     HPrz    C    A        0      0        2 
  21 chr21_41960354     ZBoe    C    A        0      0        2 
  21 chr21_41960354     ZGre    C    A        0      0        2 
  21 chr21_41960354     ZHar    C    A        0      0        2 
  21 chr21_41960354   Sample    C    A        0      0        2 
  21 chr21_41960410     AAsi    C    G        1      2        2 
  21 chr21_41960410     AKia    C    G        0      0        2 
  21 chr21_41960410     AOna    C    G        0      0        2 
  21 chr21_41960410     ASom    C    G        1      2        2 
  21 chr21_41960410     HCab    C    G        0      0        2 
  21 chr21_41960410     HPrz    C    G        0      0        2 
  21 chr21_41960410     ZBoe    C    G        0      0        2 
  21 chr21_41960410     ZGre    C    G        0      0        2 
  21 chr21_41960410     ZHar    C    G        0      0        2 
  21 chr21_41960410   Sample    C    G        1      2        2 
  21 chr21_41964597     AAsi    G    A        0      0        2 
  21 chr21_41964597     AKia    G    A        0      0        2 
  21 chr21_41964597     AOna    G    A        0      0        2 
  21 chr21_41964597     ASom    G    A        0      0        2 
  21 chr21_41964597     HCab    G    A        1      2        2 
  21 chr21_41964597     HPrz    G    A        1      2        2 
  21 chr21_41964597     ZBoe    G    A        0      0        2 
  21 chr21_41964597     ZGre    G    A        0      0        2 
  21 chr21_41964597     ZHar    G    A        0      0        2 
  21 chr21_41964597   Sample    G    A        0      0        2 
  21 chr21_41964869     AAsi    T    C      0.5      1        2 
  21 chr21_41964869     AKia    T    C        1      2        2 
  21 chr21_41964869     AOna    T    C      0.5      1        2 
  21 chr21_41964869     ASom    T    C        0      0        2 
  21 chr21_41964869     HCab    T    C        0      0        2 
  21 chr21_41964869     HPrz    T    C        0      0        2 
  21 chr21_41964869     ZBoe    T    C        0      0        2 
  21 chr21_41964869     ZGre    T    C        0      0        2 
  21 chr21_41964869     ZHar    T    C        0      0        2 
  21 chr21_41964869   Sample    T    C        0      0        2 
  21 chr21_41966908     AAsi    A    G      0.5      1        2 
  21 chr21_41966908     AKia    A    G        0      0        2 
  21 chr21_41966908     AOna    A    G        0      0        2 
  21 chr21_41966908     ASom    A    G        1      2        2 
  21 chr21_41966908     HCab    A    G        0      0        2 
  21 chr21_41966908     HPrz    A    G        0      0        2 
  21 chr21_41966908     ZBoe    A    G        0      0        2 
  21 chr21_41966908     ZGre    A    G      0.5      1        2 
  21 chr21_41966908     ZHar    A    G        0      0        2 
  21 chr21_41966908   Sample    A    G        0      0        2 
  21 chr21_41976020     AAsi    A    G        0      0        2 
  21 chr21_41976020     AKia    A    G        0      0        2 
  21 chr21_41976020     AOna    A    G        0      0        2 
  21 chr21_41976020     ASom    A    G        0      0        2 
  21 chr21_41976020     HCab    A    G        1      2        2 
  21 chr21_41976020     HPrz    A    G        1      2        2 
  21 chr21_41976020     ZBoe    A    G        0      0        2 
  21 chr21_41976020     ZGre    A    G        0      0        2 
  21 chr21_41976020     ZHar    A    G        0      0        2 
  21 chr21_41976020   Sample    A    G        0      0        2 
  21 chr21_41993128     AAsi    A    G        0      0        2 
  21 chr21_41993128     AKia    A    G        0      0        2 
  21 chr21_41993128     AOna    A    G        0      0        2 
  21 chr21_41993128     ASom    A    G        0      0        2 
  21 chr21_41993128     HCab    A    G        0      0        2 
  21 chr21_41993128     HPrz    A    G        0      0        2 
  21 chr21_41993128     ZBoe    A    G        1      2        2 
  21 chr21_41993128     ZGre    A    G        1      2        2 
  21 chr21_41993128     ZHar    A    G        1      2        2 
  21 chr21_41993128   Sample    A    G        0      0        2 
  21 chr21_42000079     AAsi    T    C        0      0        2 
  21 chr21_42000079     AKia    T    C        0      0        2 
  21 chr21_42000079     AOna    T    C        0      0        2 
  21 chr21_42000079     ASom    T    C        0      0        2 
  21 chr21_42000079     HCab    T    C        0      0        2 
  21 chr21_42000079     HPrz    T    C        0      0        2 
  21 chr21_42000079     ZBoe    T    C      0.5      1        2 
  21 chr21_42000079     ZGre    T    C        0      0        2 
  21 chr21_42000079     ZHar    T    C        0      0        2 
  21 chr21_42000079   Sample    T    C        0      0        2 
  21 chr21_42004569     AAsi    C    G        0      0        2 
  21 chr21_42004569     AKia    C    G        0      0        2 
  21 chr21_42004569     AOna    C    G      0.5      1        2 
  21 chr21_42004569     ASom    C    G        0      0        2 
  21 chr21_42004569     HCab    C    G        0      0        2 
  21 chr21_42004569     HPrz    C    G        0      0        2 
  21 chr21_42004569     ZBoe    C    G        0      0        2 
  21 chr21_42004569     ZGre    C    G        0      0        2 
  21 chr21_42004569     ZHar    C    G        0      0        2 
  21 chr21_42004569   Sample    C    G        0      0        2 
  21 chr21_42010438     AAsi    A    C        0      0        2 
  21 chr21_42010438     AKia    A    C        0      0        2 
  21 chr21_42010438     AOna    A    C      0.5      1        2 
  21 chr21_42010438     ASom    A    C        0      0        2 
  21 chr21_42010438     HCab    A    C        0      0        2 
  21 chr21_42010438     HPrz    A    C        0      0        2 
  21 chr21_42010438     ZBoe    A    C        0      0        2 
  21 chr21_42010438     ZGre    A    C        0      0        2 
  21 chr21_42010438     ZHar    A    C        0      0        2 
  21 chr21_42010438   Sample    A    C        0      0        2 
  21 chr21_42016696     AAsi    T    C        0      0        2 
  21 chr21_42016696     AKia    T    C        0      0        2 
  21 chr21_42016696     AOna    T    C        0      0        2 
  21 chr21_42016696     ASom    T    C        0      0        2 
  21 chr21_42016696     HCab    T    C        1      2        2 
  21 chr21_42016696     HPrz    T    C        1      2        2 
  21 chr21_42016696     ZBoe    T    C        0      0        2 
  21 chr21_42016696     ZGre    T    C        0      0        2 
  21 chr21_42016696     ZHar    T    C        0      0        2 
  21 chr21_42016696   Sample    T    C        0      0        2 
  21 chr21_42035865     AAsi    G    T        0      0        2 
  21 chr21_42035865     AKia    G    T        0      0        2 
  21 chr21_42035865     AOna    G    T        0      0        2 
  21 chr21_42035865     ASom    G    T        0      0        2 
  21 chr21_42035865     HCab    G    T        0      0        2 
  21 chr21_42035865     HPrz    G    T        0      0        2 
  21 chr21_42035865     ZBoe    G    T      0.5      1        2 
  21 chr21_42035865     ZGre    G    T        0      0        2 
  21 chr21_42035865     ZHar    G    T        0      0        2 
  21 chr21_42035865   Sample    G    T        0      0        2 
  21 chr21_42036324     AAsi    G    C        0      0        2 
  21 chr21_42036324     AKia    G    C        0      0        2 
  21 chr21_42036324     AOna    G    C        0      0        2 
  21 chr21_42036324     ASom    G    C        0      0        2 
  21 chr21_42036324     HCab    G    C        0      0        2 
  21 chr21_42036324     HPrz    G    C        0      0        2 
  21 chr21_42036324     ZBoe    G    C      0.5      1        2 
  21 chr21_42036324     ZGre    G    C        0      0        2 
  21 chr21_42036324     ZHar    G    C        0      0        2 
  21 chr21_42036324   Sample    G    C        0      0        2 
  21 chr21_42044514     AAsi    A    G        0      0        2 
  21 chr21_42044514     AKia    A    G        0      0        2 
  21 chr21_42044514     AOna    A    G        0      0        2 
  21 chr21_42044514     ASom    A    G        0      0        2 
  21 chr21_42044514     HCab    A    G        0      0        2 
  21 chr21_42044514     HPrz    A    G        0      0        2 
  21 chr21_42044514     ZBoe    A    G      0.5      1        2 
  21 chr21_42044514     ZGre    A    G        0      0        2 
  21 chr21_42044514     ZHar    A    G        0      0        2 
  21 chr21_42044514   Sample    A    G        0      0        2 
  21 chr21_42054565     AAsi    C    T      0.5      1        2 
  21 chr21_42054565     AKia    C    T        0      0        2 
  21 chr21_42054565     AOna    C    T        0      0        2 
  21 chr21_42054565     ASom    C    T        0      0        2 
  21 chr21_42054565     HCab    C    T        0      0        2 
  21 chr21_42054565     HPrz    C    T        0      0        2 
  21 chr21_42054565     ZBoe    C    T        0      0        2 
  21 chr21_42054565     ZGre    C    T        0      0        2 
  21 chr21_42054565     ZHar    C    T        0      0        2 
  21 chr21_42054565   Sample    C    T        0      0        2 
  21 chr21_42064242     AAsi    A    G      0.5      1        2 
  21 chr21_42064242     AKia    A    G        0      0        2 
  21 chr21_42064242     AOna    A    G        0      0        2 
  21 chr21_42064242     ASom    A    G        0      0        2 
  21 chr21_42064242     HCab    A    G        0      0        2 
  21 chr21_42064242     HPrz    A    G        0      0        2 
  21 chr21_42064242     ZBoe    A    G        0      0        2 
  21 chr21_42064242     ZGre    A    G        0      0        2 
  21 chr21_42064242     ZHar    A    G        0      0        2 
  21 chr21_42064242   Sample    A    G        0      0        2 
  21 chr21_42065391     AAsi    C    G        0      0        2 
  21 chr21_42065391     AKia    C    G        0      0        2 
  21 chr21_42065391     AOna    C    G        0      0        2 
  21 chr21_42065391     ASom    C    G        0      0        2 
  21 chr21_42065391     HCab    C    G        0      0        2 
  21 chr21_42065391     HPrz    C    G        0      0        2 
  21 chr21_42065391     ZBoe    C    G        0      0        2 
  21 chr21_42065391     ZGre    C    G      0.5      1        2 
  21 chr21_42065391     ZHar    C    G        0      0        2 
  21 chr21_42065391   Sample    C    G        0      0        2 
  21 chr21_42071251     AAsi    A    G        0      0        2 
  21 chr21_42071251     AKia    A    G        0      0        2 
  21 chr21_42071251     AOna    A    G        1      2        2 
  21 chr21_42071251     ASom    A    G        0      0        2 
  21 chr21_42071251     HCab    A    G        0      0        2 
  21 chr21_42071251     HPrz    A    G        0      0        2 
  21 chr21_42071251     ZBoe    A    G        0      0        2 
  21 chr21_42071251     ZGre    A    G        0      0        2 
  21 chr21_42071251     ZHar    A    G        0      0        2 
  21 chr21_42071251   Sample    A    G        0      0        2 
  21 chr21_42076977     AAsi    T    A        0      0        2 
  21 chr21_42076977     AKia    T    A        0      0        2 
  21 chr21_42076977     AOna    T    A        0      0        2 
  21 chr21_42076977     ASom    T    A        0      0        2 
  21 chr21_42076977     HCab    T    A        0      0        2 
  21 chr21_42076977     HPrz    T    A        0      0        2 
  21 chr21_42076977     ZBoe    T    A        0      0        2 
  21 chr21_42076977     ZGre    T    A        0      0        2 
  21 chr21_42076977     ZHar    T    A      0.5      1        2 
  21 chr21_42076977   Sample    T    A        0      0        2 
  21 chr21_42081179     AAsi    T    C        0      0        2 
  21 chr21_42081179     AKia    T    C        0      0        2 
  21 chr21_42081179     AOna    T    C        0      0        2 
  21 chr21_42081179     ASom    T    C        0      0        2 
  21 chr21_42081179     HCab    T    C      0.5      1        2 
  21 chr21_42081179     HPrz    T    C      0.5      1        2 
  21 chr21_42081179     ZBoe    T    C        0      0        2 
  21 chr21_42081179     ZGre    T    C        0      0        2 
  21 chr21_42081179     ZHar    T    C        0      0        2 
  21 chr21_42081179   Sample    T    C        0      0        2 
  21 chr21_42088528     AAsi    C    A        0      0        2 
  21 chr21_42088528     AKia    C    A        0      0        2 
  21 chr21_42088528     AOna    C    A        0      0        2 
  21 chr21_42088528     ASom    C    A        0      0        2 
  21 chr21_42088528     HCab    C    A        0      0        2 
  21 chr21_42088528     HPrz    C    A        0      0        2 
  21 chr21_42088528     ZBoe    C    A        1      2        2 
  21 chr21_42088528     ZGre    C    A        1      2        2 
  21 chr21_42088528     ZHar    C    A        1      2        2 
  21 chr21_42088528   Sample    C    A        0      0        2 
  21 chr21_42093927     AAsi    T    C      0.5      1        2 
  21 chr21_42093927     AKia    T    C        0      0        2 
  21 chr21_42093927     AOna    T    C        0      0        2 
  21 chr21_42093927     ASom    T    C        0      0        2 
  21 chr21_42093927     HCab    T    C        0      0        2 
  21 chr21_42093927     HPrz    T    C        0      0        2 
  21 chr21_42093927     ZBoe    T    C        0      0        2 
  21 chr21_42093927     ZGre    T    C        0      0        2 
  21 chr21_42093927     ZHar    T    C        0      0        2 
  21 chr21_42093927   Sample    T    C        1      2        2 
  21 chr21_42099240     AAsi    C    A        0      0        2 
  21 chr21_42099240     AKia    C    A        0      0        2 
  21 chr21_42099240     AOna    C    A        0      0        2 
  21 chr21_42099240     ASom    C    A        0      0        2 
  21 chr21_42099240     HCab    C    A      0.5      1        2 
  21 chr21_42099240     HPrz    C    A        0      0        2 
  21 chr21_42099240     ZBoe    C    A        0      0        2 
  21 chr21_42099240     ZGre    C    A        0      0        2 
  21 chr21_42099240     ZHar    C    A        0      0        2 
  21 chr21_42099240   Sample    C    A        0      0        2 
  21 chr21_42104578     AAsi    G    T        1      2        2 
  21 chr21_42104578     AKia    G    T        0      0        2 
  21 chr21_42104578     AOna    G    T        0      0        2 
  21 chr21_42104578     ASom    G    T        0      0        2 
  21 chr21_42104578     HCab    G    T        0      0        2 
  21 chr21_42104578     HPrz    G    T        0      0        2 
  21 chr21_42104578     ZBoe    G    T        0      0        2 
  21 chr21_42104578     ZGre    G    T        0      0        2 
  21 chr21_42104578     ZHar    G    T        0      0        2 
  21 chr21_42104578   Sample    G    T        0      0        2 
  21 chr21_42104638     AAsi    G    T        0      0        2 
  21 chr21_42104638     AKia    G    T        0      0        2 
  21 chr21_42104638     AOna    G    T        0      0        2 
  21 chr21_42104638     ASom    G    T        0      0        2 
  21 chr21_42104638     HCab    G    T        0      0        2 
  21 chr21_42104638     HPrz    G    T      0.5      1        2 
  21 chr21_42104638     ZBoe    G    T        0      0        2 
  21 chr21_42104638     ZGre    G    T        0      0        2 
  21 chr21_42104638     ZHar    G    T        0      0        2 
  21 chr21_42104638   Sample    G    T        0      0        2 
  21 chr21_42107951     AAsi    G    A        0      0        2 
  21 chr21_42107951     AKia    G    A        0      0        2 
  21 chr21_42107951     AOna    G    A        0      0        2 
  21 chr21_42107951     ASom    G    A        0      0        2 
  21 chr21_42107951     HCab    G    A        0      0        2 
  21 chr21_42107951     HPrz    G    A        0      0        2 
  21 chr21_42107951     ZBoe    G    A        1      2        2 
  21 chr21_42107951     ZGre    G    A        0      0        2 
  21 chr21_42107951     ZHar    G    A        0      0        2 
  21 chr21_42107951   Sample    G    A        0      0        2 
  21 chr21_42119254     AAsi    T    C        1      2        2 
  21 chr21_42119254     AKia    T    C        1      2        2 
  21 chr21_42119254     AOna    T    C        1      2        2 
  21 chr21_42119254     ASom    T    C        1      2        2 
  21 chr21_42119254     HCab    T    C        0      0        2 
  21 chr21_42119254     HPrz    T    C        0      0        2 
  21 chr21_42119254     ZBoe    T    C        0      0        2 
  21 chr21_42119254     ZGre    T    C        0      0        2 
  21 chr21_42119254     ZHar    T    C        0      0        2 
  21 chr21_42119254   Sample    T    C        1      2        2 
  21 chr21_42127015     AAsi    C    T        0      0        2 
  21 chr21_42127015     AKia    C    T        0      0        2 
  21 chr21_42127015     AOna    C    T        0      0        2 
  21 chr21_42127015     ASom    C    T        0      0        2 
  21 chr21_42127015     HCab    C    T      0.5      1        2 
  21 chr21_42127015     HPrz    C    T      0.5      1        2 
  21 chr21_42127015     ZBoe    C    T        0      0        2 
  21 chr21_42127015     ZGre    C    T        0      0        2 
  21 chr21_42127015     ZHar    C    T        0      0        2 
  21 chr21_42127015   Sample    C    T        0      0        2 
  21 chr21_42127613     AAsi    A    G        0      0        2 
  21 chr21_42127613     AKia    A    G        0      0        2 
  21 chr21_42127613     AOna    A    G        0      0        2 
  21 chr21_42127613     ASom    A    G        0      0        2 
  21 chr21_42127613     HCab    A    G      0.5      1        2 
  21 chr21_42127613     HPrz    A    G        0      0        2 
  21 chr21_42127613     ZBoe    A    G        0      0        2 
  21 chr21_42127613     ZGre    A    G        0      0        2 
  21 chr21_42127613     ZHar    A    G        0      0        2 
  21 chr21_42127613   Sample    A    G        0      0        2 
  21 chr21_42128090     AAsi    C    T        0      0        2 
  21 chr21_42128090     AKia    C    T        0      0        2 
  21 chr21_42128090     AOna    C    T        0      0        2 
  21 chr21_42128090     ASom    C    T        0      0        2 
  21 chr21_42128090     HCab    C    T        0      0        2 
  21 chr21_42128090     HPrz    C    T        0      0        2 
  21 chr21_42128090     ZBoe    C    T        0      0        2 
  21 chr21_42128090     ZGre    C    T        0      0        2 
  21 chr21_42128090     ZHar    C    T      0.5      1        2 
  21 chr21_42128090   Sample    C    T        0      0        2 
  21 chr21_42142996     AAsi    A    C        0      0        2 
  21 chr21_42142996     AKia    A    C        0      0        2 
  21 chr21_42142996     AOna    A    C        0      0        2 
  21 chr21_42142996     ASom    A    C        0      0        2 
  21 chr21_42142996     HCab    A    C        1      2        2 
  21 chr21_42142996     HPrz    A    C        0      0        2 
  21 chr21_42142996     ZBoe    A    C        0      0        2 
  21 chr21_42142996     ZGre    A    C        0      0        2 
  21 chr21_42142996     ZHar    A    C        0      0        2 
  21 chr21_42142996   Sample    A    C        0      0        2 
  21 chr21_42149863     AAsi    C    T        0      0        2 
  21 chr21_42149863     AKia    C    T        0      0        2 
  21 chr21_42149863     AOna    C    T        0      0        2 
  21 chr21_42149863     ASom    C    T        0      0        2 
  21 chr21_42149863     HCab    C    T        0      0        2 
  21 chr21_42149863     HPrz    C    T        0      0        2 
  21 chr21_42149863     ZBoe    C    T        0      0        2 
  21 chr21_42149863     ZGre    C    T      0.5      1        2 
  21 chr21_42149863     ZHar    C    T        0      0        2 
  21 chr21_42149863   Sample    C    T        0      0        2 
  21 chr21_42150776     AAsi    T    G        1      2        2 
  21 chr21_42150776     AKia    T    G        0      0        2 
  21 chr21_42150776     AOna    T    G        0      0        2 
  21 chr21_42150776     ASom    T    G        1      2        2 
  21 chr21_42150776     HCab    T    G        0      0        2 
  21 chr21_42150776     HPrz    T    G        0      0        2 
  21 chr21_42150776     ZBoe    T    G        0      0        2 
  21 chr21_42150776     ZGre    T    G        0      0        2 
  21 chr21_42150776     ZHar    T    G        0      0        2 
  21 chr21_42150776   Sample    T    G        1      2        2 
  21 chr21_42155118     AAsi    G    A        0      0        2 
  21 chr21_42155118     AKia    G    A        0      0        2 
  21 chr21_42155118     AOna    G    A        0      0        2 
  21 chr21_42155118     ASom    G    A        0      0        2 
  21 chr21_42155118     HCab    G    A        0      0        2 
  21 chr21_42155118     HPrz    G    A        1      2        2 
  21 chr21_42155118     ZBoe    G    A        0      0        2 
  21 chr21_42155118     ZGre    G    A        0      0        2 
  21 chr21_42155118     ZHar    G    A        0      0        2 
  21 chr21_42155118   Sample    G    A        0      0        2 
  21 chr21_42155133     AAsi    T    C        0      0        2 
  21 chr21_42155133     AKia    T    C        0      0        2 
  21 chr21_42155133     AOna    T    C        0      0        2 
  21 chr21_42155133     ASom    T    C        0      0        2 
  21 chr21_42155133     HCab    T    C        0      0        2 
  21 chr21_42155133     HPrz    T    C        1      2        2 
  21 chr21_42155133     ZBoe    T    C        0      0        2 
  21 chr21_42155133     ZGre    T    C        0      0        2 
  21 chr21_42155133     ZHar    T    C        0      0        2 
  21 chr21_42155133   Sample    T    C        0      0        2 
  21 chr21_42155708     AAsi    T    C        0      0        2 
  21 chr21_42155708     AKia    T    C        0      0        2 
  21 chr21_42155708     AOna    T    C        0      0        2 
  21 chr21_42155708     ASom    T    C        0      0        2 
  21 chr21_42155708     HCab    T    C        1      2        2 
  21 chr21_42155708     HPrz    T    C        1      2        2 
  21 chr21_42155708     ZBoe    T    C        0      0        2 
  21 chr21_42155708     ZGre    T    C        0      0        2 
  21 chr21_42155708     ZHar    T    C        0      0        2 
  21 chr21_42155708   Sample    T    C        0      0        2 
  21 chr21_42160693     AAsi    T    G        0      0        2 
  21 chr21_42160693     AKia    T    G        0      0        2 
  21 chr21_42160693     AOna    T    G        0      0        2 
  21 chr21_42160693     ASom    T    G        0      0        2 
  21 chr21_42160693     HCab    T    G        1      2        2 
  21 chr21_42160693     HPrz    T    G        0      0        2 
  21 chr21_42160693     ZBoe    T    G        0      0        2 
  21 chr21_42160693     ZGre    T    G        0      0        2 
  21 chr21_42160693     ZHar    T    G        0      0        2 
  21 chr21_42160693   Sample    T    G        0      0        2 
  21 chr21_42162394     AAsi    T    G        0      0        2 
  21 chr21_42162394     AKia    T    G        1      2        2 
  21 chr21_42162394     AOna    T    G        0      0        2 
  21 chr21_42162394     ASom    T    G        0      0        2 
  21 chr21_42162394     HCab    T    G        0      0        2 
  21 chr21_42162394     HPrz    T    G        0      0        2 
  21 chr21_42162394     ZBoe    T    G        0      0        2 
  21 chr21_42162394     ZGre    T    G        0      0        2 
  21 chr21_42162394     ZHar    T    G        0      0        2 
  21 chr21_42162394   Sample    T    G        0      0        2 
  21 chr21_42178383     AAsi    T    C        0      0        2 
  21 chr21_42178383     AKia    T    C        0      0        2 
  21 chr21_42178383     AOna    T    C        0      0        2 
  21 chr21_42178383     ASom    T    C        0      0        2 
  21 chr21_42178383     HCab    T    C        1      2        2 
  21 chr21_42178383     HPrz    T    C        1      2        2 
  21 chr21_42178383     ZBoe    T    C        0      0        2 
  21 chr21_42178383     ZGre    T    C        0      0        2 
  21 chr21_42178383     ZHar    T    C        0      0        2 
  21 chr21_42178383   Sample    T    C        0      0        2 
  21 chr21_42194819     AAsi    T    A        0      0        2 
  21 chr21_42194819     AKia    T    A        0      0        2 
  21 chr21_42194819     AOna    T    A        0      0        2 
  21 chr21_42194819     ASom    T    A        1      2        2 
  21 chr21_42194819     HCab    T    A        0      0        2 
  21 chr21_42194819     HPrz    T    A        0      0        2 
  21 chr21_42194819     ZBoe    T    A        0      0        2 
  21 chr21_42194819     ZGre    T    A        0      0        2 
  21 chr21_42194819     ZHar    T    A        0      0        2 
  21 chr21_42194819   Sample    T    A        0      0        2 
  21 chr21_42207340     AAsi    C    A        0      0        2 
  21 chr21_42207340     AKia    C    A        0      0        2 
  21 chr21_42207340     AOna    C    A      0.5      1        2 
  21 chr21_42207340     ASom    C    A        0      0        2 
  21 chr21_42207340     HCab    C    A        0      0        2 
  21 chr21_42207340     HPrz    C    A        0      0        2 
  21 chr21_42207340     ZBoe    C    A        0      0        2 
  21 chr21_42207340     ZGre    C    A        0      0        2 
  21 chr21_42207340     ZHar    C    A        0      0        2 
  21 chr21_42207340   Sample    C    A        0      0        2 
  21 chr21_42213178     AAsi    C    T        0      0        2 
  21 chr21_42213178     AKia    C    T        0      0        2 
  21 chr21_42213178     AOna    C    T      0.5      1        2 
  21 chr21_42213178     ASom    C    T        0      0        2 
  21 chr21_42213178     HCab    C    T        0      0        2 
  21 chr21_42213178     HPrz    C    T        0      0        2 
  21 chr21_42213178     ZBoe    C    T        0      0        2 
  21 chr21_42213178     ZGre    C    T        0      0        2 
  21 chr21_42213178     ZHar    C    T        0      0        2 
  21 chr21_42213178   Sample    C    T        0      0        2 
  21 chr21_42216547     AAsi    T    G        0      0        2 
  21 chr21_42216547     AKia    T    G        0      0        2 
  21 chr21_42216547     AOna    T    G      0.5      1        2 
  21 chr21_42216547     ASom    T    G        0      0        2 
  21 chr21_42216547     HCab    T    G        0      0        2 
  21 chr21_42216547     HPrz    T    G        0      0        2 
  21 chr21_42216547     ZBoe    T    G        0      0        2 
  21 chr21_42216547     ZGre    T    G        0      0        2 
  21 chr21_42216547     ZHar    T    G        0      0        2 
  21 chr21_42216547   Sample    T    G        0      0        2 
  21 chr21_42219120     AAsi    T    G        0      0        2 
  21 chr21_42219120     AKia    T    G        0      0        2 
  21 chr21_42219120     AOna    T    G        0      0        2 
  21 chr21_42219120     ASom    T    G        0      0        2 
  21 chr21_42219120     HCab    T    G        0      0        2 
  21 chr21_42219120     HPrz    T    G        0      0        2 
  21 chr21_42219120     ZBoe    T    G        0      0        2 
  21 chr21_42219120     ZGre    T    G        0      0        2 
  21 chr21_42219120     ZHar    T    G        1      2        2 
  21 chr21_42219120   Sample    T    G        0      0        2 
  21 chr21_42224550     AAsi    T    C        0      0        2 
  21 chr21_42224550     AKia    T    C        0      0        2 
  21 chr21_42224550     AOna    T    C        0      0        2 
  21 chr21_42224550     ASom    T    C        0      0        2 
  21 chr21_42224550     HCab    T    C        1      2        2 
  21 chr21_42224550     HPrz    T    C        1      2        2 
  21 chr21_42224550     ZBoe    T    C        0      0        2 
  21 chr21_42224550     ZGre    T    C        0      0        2 
  21 chr21_42224550     ZHar    T    C        0      0        2 
  21 chr21_42224550   Sample    T    C        0      0        2 
  21 chr21_42236729     AAsi    C    G        0      0        2 
  21 chr21_42236729     AKia    C    G        0      0        2 
  21 chr21_42236729     AOna    C    G        0      0        2 
  21 chr21_42236729     ASom    C    G        0      0        2 
  21 chr21_42236729     HCab    C    G        0      0        2 
  21 chr21_42236729     HPrz    C    G        0      0        2 
  21 chr21_42236729     ZBoe    C    G        0      0        2 
  21 chr21_42236729     ZGre    C    G        0      0        2 
  21 chr21_42236729     ZHar    C    G      0.5      1        2 
  21 chr21_42236729   Sample    C    G        0      0        2 
  21 chr21_42238562     AAsi    C    T        0      0        2 
  21 chr21_42238562     AKia    C    T        0      0        2 
  21 chr21_42238562     AOna    C    T        0      0        2 
  21 chr21_42238562     ASom    C    T        0      0        2 
  21 chr21_42238562     HCab    C    T        0      0        2 
  21 chr21_42238562     HPrz    C    T        0      0        2 
  21 chr21_42238562     ZBoe    C    T        0      0        2 
  21 chr21_42238562     ZGre    C    T        0      0        2 
  21 chr21_42238562     ZHar    C    T        1      2        2 
  21 chr21_42238562   Sample    C    T        0      0        2 
  21 chr21_42241200     AAsi    C    G        0      0        2 
  21 chr21_42241200     AKia    C    G        0      0        2 
  21 chr21_42241200     AOna    C    G        0      0        2 
  21 chr21_42241200     ASom    C    G        0      0        2 
  21 chr21_42241200     HCab    C    G        1      2        2 
  21 chr21_42241200     HPrz    C    G        0      0        2 
  21 chr21_42241200     ZBoe    C    G        0      0        2 
  21 chr21_42241200     ZGre    C    G        0      0        2 
  21 chr21_42241200     ZHar    C    G        0      0        2 
  21 chr21_42241200   Sample    C    G        0      0        2 
  21 chr21_42249742     AAsi    A    C        1      2        2 
  21 chr21_42249742     AKia    A    C        0      0        2 
  21 chr21_42249742     AOna    A    C        0      0        2 
  21 chr21_42249742     ASom    A    C        1      2        2 
  21 chr21_42249742     HCab    A    C        0      0        2 
  21 chr21_42249742     HPrz    A    C        0      0        2 
  21 chr21_42249742     ZBoe    A    C        0      0        2 
  21 chr21_42249742     ZGre    A    C        0      0        2 
  21 chr21_42249742     ZHar    A    C        0      0        2 
  21 chr21_42249742   Sample    A    C        0      0        2 
  21 chr21_42254194     AAsi    G    C        1      2        2 
  21 chr21_42254194     AKia    G    C        0      0        2 
  21 chr21_42254194     AOna    G    C        0      0        2 
  21 chr21_42254194     ASom    G    C        1      2        2 
  21 chr21_42254194     HCab    G    C        0      0        2 
  21 chr21_42254194     HPrz    G    C        0      0        2 
  21 chr21_42254194     ZBoe    G    C        0      0        2 
  21 chr21_42254194     ZGre    G    C        0      0        2 
  21 chr21_42254194     ZHar    G    C        0      0        2 
  21 chr21_42254194   Sample    G    C        1      2        2 
  21 chr21_42257798     AAsi    A    G      0.5      1        2 
  21 chr21_42257798     AKia    A    G        0      0        2 
  21 chr21_42257798     AOna    A    G        0      0        2 
  21 chr21_42257798     ASom    A    G        0      0        2 
  21 chr21_42257798     HCab    A    G        0      0        2 
  21 chr21_42257798     HPrz    A    G        0      0        2 
  21 chr21_42257798     ZBoe    A    G        0      0        2 
  21 chr21_42257798     ZGre    A    G        0      0        2 
  21 chr21_42257798     ZHar    A    G        0      0        2 
  21 chr21_42257798   Sample    A    G        0      0        2 
  21 chr21_42277420     AAsi    G    C        0      0        2 
  21 chr21_42277420     AKia    G    C        0      0        2 
  21 chr21_42277420     AOna    G    C        0      0        2 
  21 chr21_42277420     ASom    G    C        0      0        2 
  21 chr21_42277420     HCab    G    C        0      0        2 
  21 chr21_42277420     HPrz    G    C        0      0        2 
  21 chr21_42277420     ZBoe    G    C        0      0        2 
  21 chr21_42277420     ZGre    G    C        0      0        2 
  21 chr21_42277420     ZHar    G    C        1      2        2 
  21 chr21_42277420   Sample    G    C        0      0        2 
  21 chr21_42277951     AAsi    G    C        0      0        2 
  21 chr21_42277951     AKia    G    C        0      0        2 
  21 chr21_42277951     AOna    G    C        0      0        2 
  21 chr21_42277951     ASom    G    C        0      0        2 
  21 chr21_42277951     HCab    G    C        1      2        2 
  21 chr21_42277951     HPrz    G    C        1      2        2 
  21 chr21_42277951     ZBoe    G    C        0      0        2 
  21 chr21_42277951     ZGre    G    C        0      0        2 
  21 chr21_42277951     ZHar    G    C        0      0        2 
  21 chr21_42277951   Sample    G    C        0      0        2 
  21 chr21_42286697     AAsi    G    A        0      0        2 
  21 chr21_42286697     AKia    G    A        0      0        2 
  21 chr21_42286697     AOna    G    A        0      0        2 
  21 chr21_42286697     ASom    G    A        0      0        2 
  21 chr21_42286697     HCab    G    A        1      2        2 
  21 chr21_42286697     HPrz    G    A        1      2        2 
  21 chr21_42286697     ZBoe    G    A        0      0        2 
  21 chr21_42286697     ZGre    G    A        0      0        2 
  21 chr21_42286697     ZHar    G    A        0      0        2 
  21 chr21_42286697   Sample    G    A        0      0        2 
  21 chr21_42288597     AAsi    T    C        1      2        2 
  21 chr21_42288597     AKia    T    C        0      0        2 
  21 chr21_42288597     AOna    T    C        0      0        2 
  21 chr21_42288597     ASom    T    C        0      0        2 
  21 chr21_42288597     HCab    T    C        0      0        2 
  21 chr21_42288597     HPrz    T    C        0      0        2 
  21 chr21_42288597     ZBoe    T    C        0      0        2 
  21 chr21_42288597     ZGre    T    C        0      0        2 
  21 chr21_42288597     ZHar    T    C        0      0        2 
  21 chr21_42288597   Sample    T    C        1      2        2 
  21 chr21_42307024     AAsi    A    G        0      0        2 
  21 chr21_42307024     AKia    A    G      0.5      1        2 
  21 chr21_42307024     AOna    A    G        0      0        2 
  21 chr21_42307024     ASom    A    G        0      0        2 
  21 chr21_42307024     HCab    A    G        0      0        2 
  21 chr21_42307024     HPrz    A    G        0      0        2 
  21 chr21_42307024     ZBoe    A    G        0      0        2 
  21 chr21_42307024     ZGre    A    G        0      0        2 
  21 chr21_42307024     ZHar    A    G        0      0        2 
  21 chr21_42307024   Sample    A    G        0      0        2 
  21 chr21_42308033     AAsi    T    C        0      0        2 
  21 chr21_42308033     AKia    T    C        1      2        2 
  21 chr21_42308033     AOna    T    C        0      0        2 
  21 chr21_42308033     ASom    T    C        0      0        2 
  21 chr21_42308033     HCab    T    C        0      0        2 
  21 chr21_42308033     HPrz    T    C        0      0        2 
  21 chr21_42308033     ZBoe    T    C        0      0        2 
  21 chr21_42308033     ZGre    T    C        0      0        2 
  21 chr21_42308033     ZHar    T    C        0      0        2 
  21 chr21_42308033   Sample    T    C        0      0        2 
  21 chr21_42322703     AAsi    G    A        0      0        2 
  21 chr21_42322703     AKia    G    A        0      0        2 
  21 chr21_42322703     AOna    G    A        0      0        2 
  21 chr21_42322703     ASom    G    A        0      0        2 
  21 chr21_42322703     HCab    G    A        1      2        2 
  21 chr21_42322703     HPrz    G    A        0      0        2 
  21 chr21_42322703     ZBoe    G    A        0      0        2 
  21 chr21_42322703     ZGre    G    A        0      0        2 
  21 chr21_42322703     ZHar    G    A        0      0        2 
  21 chr21_42322703   Sample    G    A        0      0        2 
  21 chr21_42329951     AAsi    T    C        0      0        2 
  21 chr21_42329951     AKia    T    C        0      0        2 
  21 chr21_42329951     AOna    T    C        0      0        2 
  21 chr21_42329951     ASom    T    C        0      0        2 
  21 chr21_42329951     HCab    T    C        1      2        2 
  21 chr21_42329951     HPrz    T    C        1      2        2 
  21 chr21_42329951     ZBoe    T    C        0      0        2 
  21 chr21_42329951     ZGre    T    C        0      0        2 
  21 chr21_42329951     ZHar    T    C        0      0        2 
  21 chr21_42329951   Sample    T    C        1      2        2 
  21 chr21_42330580     AAsi    A    G        0      0        2 
  21 chr21_42330580     AKia    A    G        1      2        2 
  21 chr21_42330580     AOna    A    G      0.5      1        2 
  21 chr21_42330580     ASom    A    G        0      0        2 
  21 chr21_42330580     HCab    A    G        0      0        2 
  21 chr21_42330580     HPrz    A    G        0      0        2 
  21 chr21_42330580     ZBoe    A    G        0      0        2 
  21 chr21_42330580     ZGre    A    G        0      0        2 
  21 chr21_42330580     ZHar    A    G        0      0        2 
  21 chr21_42330580   Sample    A    G        0      0        2 
  21 chr21_42331219     AAsi    T    C        0      0        2 
  21 chr21_42331219     AKia    T    C        0      0        2 
  21 chr21_42331219     AOna    T    C        0      0        2 
  21 chr21_42331219     ASom    T    C        0      0        2 
  21 chr21_42331219     HCab    T    C        1      2        2 
  21 chr21_42331219     HPrz    T    C        1      2        2 
  21 chr21_42331219     ZBoe    T    C        0      0        2 
  21 chr21_42331219     ZGre    T    C        0      0        2 
  21 chr21_42331219     ZHar    T    C        0      0        2 
  21 chr21_42331219   Sample    T    C        0      0        2 
  21 chr21_42332183     AAsi    G    A        0      0        2 
  21 chr21_42332183     AKia    G    A        0      0        2 
  21 chr21_42332183     AOna    G    A        0      0        2 
  21 chr21_42332183     ASom    G    A        0      0        2 
  21 chr21_42332183     HCab    G    A        1      2        2 
  21 chr21_42332183     HPrz    G    A        1      2        2 
  21 chr21_42332183     ZBoe    G    A        0      0        2 
  21 chr21_42332183     ZGre    G    A        0      0        2 
  21 chr21_42332183     ZHar    G    A        0      0        2 
  21 chr21_42332183   Sample    G    A        0      0        2 
  21 chr21_42349081     AAsi    C    T        0      0        2 
  21 chr21_42349081     AKia    C    T        0      0        2 
  21 chr21_42349081     AOna    C    T        0      0        2 
  21 chr21_42349081     ASom    C    T        0      0        2 
  21 chr21_42349081     HCab    C    T        1      2        2 
  21 chr21_42349081     HPrz    C    T        1      2        2 
  21 chr21_42349081     ZBoe    C    T        0      0        2 
  21 chr21_42349081     ZGre    C    T        0      0        2 
  21 chr21_42349081     ZHar    C    T        0      0        2 
  21 chr21_42349081   Sample    C    T        0      0        2 
  21 chr21_42356928     AAsi    C    T        0      0        2 
  21 chr21_42356928     AKia    C    T        0      0        2 
  21 chr21_42356928     AOna    C    T        0      0        2 
  21 chr21_42356928     ASom    C    T        0      0        2 
  21 chr21_42356928     HCab    C    T        0      0        2 
  21 chr21_42356928     HPrz    C    T      0.5      1        2 
  21 chr21_42356928     ZBoe    C    T        0      0        2 
  21 chr21_42356928     ZGre    C    T        0      0        2 
  21 chr21_42356928     ZHar    C    T        0      0        2 
  21 chr21_42356928   Sample    C    T        0      0        2 
  21 chr21_42363447     AAsi    T    C        0      0        2 
  21 chr21_42363447     AKia    T    C        0      0        2 
  21 chr21_42363447     AOna    T    C      0.5      1        2 
  21 chr21_42363447     ASom    T    C        0      0        2 
  21 chr21_42363447     HCab    T    C        0      0        2 
  21 chr21_42363447     HPrz    T    C        0      0        2 
  21 chr21_42363447     ZBoe    T    C        0      0        2 
  21 chr21_42363447     ZGre    T    C        0      0        2 
  21 chr21_42363447     ZHar    T    C        0      0        2 
  21 chr21_42363447   Sample    T    C        0      0        2 
  21 chr21_42367566     AAsi    G    T        1      2        2 
  21 chr21_42367566     AKia    G    T        0      0        2 
  21 chr21_42367566     AOna    G    T        0      0        2 
  21 chr21_42367566     ASom    G    T        1      2        2 
  21 chr21_42367566     HCab    G    T        1      2        2 
  21 chr21_42367566     HPrz    G    T        1      2        2 
  21 chr21_42367566     ZBoe    G    T        0      0        2 
  21 chr21_42367566     ZGre    G    T        0      0        2 
  21 chr21_42367566     ZHar    G    T        0      0        2 
  21 chr21_42367566   Sample    G    T        1      2        2 
  21 chr21_42369829     AAsi    G    A        0      0        2 
  21 chr21_42369829     AKia    G    A        0      0        2 
  21 chr21_42369829     AOna    G    A        0      0        2 
  21 chr21_42369829     ASom    G    A        0      0        2 
  21 chr21_42369829     HCab    G    A        1      2        2 
  21 chr21_42369829     HPrz    G    A        0      0        2 
  21 chr21_42369829     ZBoe    G    A        0      0        2 
  21 chr21_42369829     ZGre    G    A        0      0        2 
  21 chr21_42369829     ZHar    G    A        0      0        2 
  21 chr21_42369829   Sample    G    A        0      0        2 
  21 chr21_42379539     AAsi    T    C        1      2        2 
  21 chr21_42379539     AKia    T    C      0.5      1        2 
  21 chr21_42379539     AOna    T    C        0      0        2 
  21 chr21_42379539     ASom    T    C        1      2        2 
  21 chr21_42379539     HCab    T    C        0      0        2 
  21 chr21_42379539     HPrz    T    C        0      0        2 
  21 chr21_42379539     ZBoe    T    C        0      0        2 
  21 chr21_42379539     ZGre    T    C        0      0        2 
  21 chr21_42379539     ZHar    T    C        0      0        2 
  21 chr21_42379539   Sample    T    C        0      0        2 
  21 chr21_42381527     AAsi    A    C        0      0        2 
  21 chr21_42381527     AKia    A    C      0.5      1        2 
  21 chr21_42381527     AOna    A    C        0      0        2 
  21 chr21_42381527     ASom    A    C        0      0        2 
  21 chr21_42381527     HCab    A    C        0      0        2 
  21 chr21_42381527     HPrz    A    C        0      0        2 
  21 chr21_42381527     ZBoe    A    C        0      0        2 
  21 chr21_42381527     ZGre    A    C        0      0        2 
  21 chr21_42381527     ZHar    A    C        0      0        2 
  21 chr21_42381527   Sample    A    C        0      0        2 
  21 chr21_42426838     AAsi    G    A        0      0        2 
  21 chr21_42426838     AKia    G    A        0      0        2 
  21 chr21_42426838     AOna    G    A        0      0        2 
  21 chr21_42426838     ASom    G    A        0      0        2 
  21 chr21_42426838     HCab    G    A        0      0        2 
  21 chr21_42426838     HPrz    G    A        0      0        2 
  21 chr21_42426838     ZBoe    G    A        0      0        2 
  21 chr21_42426838     ZGre    G    A        1      2        2 
  21 chr21_42426838     ZHar    G    A        0      0        2 
  21 chr21_42426838   Sample    G    A        0      0        2 
  21 chr21_42430686     AAsi    T    C        0      0        2 
  21 chr21_42430686     AKia    T    C      0.5      1        2 
  21 chr21_42430686     AOna    T    C        1      2        2 
  21 chr21_42430686     ASom    T    C        0      0        2 
  21 chr21_42430686     HCab    T    C        1      2        2 
  21 chr21_42430686     HPrz    T    C        1      2        2 
  21 chr21_42430686     ZBoe    T    C        0      0        2 
  21 chr21_42430686     ZGre    T    C        0      0        2 
  21 chr21_42430686     ZHar    T    C        0      0        2 
  21 chr21_42430686   Sample    T    C        0      0        2 
  21 chr21_42431671     AAsi    C    A        1      2        2 
  21 chr21_42431671     AKia    C    A        0      0        2 
  21 chr21_42431671     AOna    C    A        0      0        2 
  21 chr21_42431671     ASom    C    A        1      2        2 
  21 chr21_42431671     HCab    C    A        0      0        2 
  21 chr21_42431671     HPrz    C    A        0      0        2 
  21 chr21_42431671     ZBoe    C    A        0      0        2 
  21 chr21_42431671     ZGre    C    A        0      0        2 
  21 chr21_42431671     ZHar    C    A        0      0        2 
  21 chr21_42431671   Sample    C    A        1      2        2 
  21 chr21_42453959     AAsi    T    C        0      0        2 
  21 chr21_42453959     AKia    T    C        0      0        2 
  21 chr21_42453959     AOna    T    C        0      0        2 
  21 chr21_42453959     ASom    T    C        0      0        2 
  21 chr21_42453959     HCab    T    C        1      2        2 
  21 chr21_42453959     HPrz    T    C        1      2        2 
  21 chr21_42453959     ZBoe    T    C        0      0        2 
  21 chr21_42453959     ZGre    T    C        0      0        2 
  21 chr21_42453959     ZHar    T    C        0      0        2 
  21 chr21_42453959   Sample    T    C        0      0        2 
  21 chr21_42467216     AAsi    A    G        0      0        2 
  21 chr21_42467216     AKia    A    G        0      0        2 
  21 chr21_42467216     AOna    A    G      0.5      1        2 
  21 chr21_42467216     ASom    A    G        0      0        2 
  21 chr21_42467216     HCab    A    G        0      0        2 
  21 chr21_42467216     HPrz    A    G        0      0        2 
  21 chr21_42467216     ZBoe    A    G        0      0        2 
  21 chr21_42467216     ZGre    A    G        0      0        2 
  21 chr21_42467216     ZHar    A    G        0      0        2 
  21 chr21_42467216   Sample    A    G        0      0        2 
  21 chr21_42471044     AAsi    A    G        0      0        2 
  21 chr21_42471044     AKia    A    G        0      0        2 
  21 chr21_42471044     AOna    A    G        0      0        2 
  21 chr21_42471044     ASom    A    G        0      0        2 
  21 chr21_42471044     HCab    A    G        0      0        2 
  21 chr21_42471044     HPrz    A    G        0      0        2 
  21 chr21_42471044     ZBoe    A    G      0.5      1        2 
  21 chr21_42471044     ZGre    A    G        0      0        2 
  21 chr21_42471044     ZHar    A    G        0      0        2 
  21 chr21_42471044   Sample    A    G        0      0        2 
  21 chr21_42473232     AAsi    T    C        0      0        2 
  21 chr21_42473232     AKia    T    C        0      0        2 
  21 chr21_42473232     AOna    T    C        0      0        2 
  21 chr21_42473232     ASom    T    C        0      0        2 
  21 chr21_42473232     HCab    T    C        1      2        2 
  21 chr21_42473232     HPrz    T    C      0.5      1        2 
  21 chr21_42473232     ZBoe    T    C        0      0        2 
  21 chr21_42473232     ZGre    T    C        0      0        2 
  21 chr21_42473232     ZHar    T    C        0      0        2 
  21 chr21_42473232   Sample    T    C        0      0        2 
  21 chr21_42478251     AAsi    T    C        0      0        2 
  21 chr21_42478251     AKia    T    C        0      0        2 
  21 chr21_42478251     AOna    T    C        0      0        2 
  21 chr21_42478251     ASom    T    C        0      0        2 
  21 chr21_42478251     HCab    T    C        0      0        2 
  21 chr21_42478251     HPrz    T    C      0.5      1        2 
  21 chr21_42478251     ZBoe    T    C        0      0        2 
  21 chr21_42478251     ZGre    T    C        0      0        2 
  21 chr21_42478251     ZHar    T    C        0      0        2 
  21 chr21_42478251   Sample    T    C        0      0        2 
  21 chr21_42478393     AAsi    G    A        0      0        2 
  21 chr21_42478393     AKia    G    A        0      0        2 
  21 chr21_42478393     AOna    G    A        0      0        2 
  21 chr21_42478393     ASom    G    A        0      0        2 
  21 chr21_42478393     HCab    G    A        0      0        2 
  21 chr21_42478393     HPrz    G    A        0      0        2 
  21 chr21_42478393     ZBoe    G    A        0      0        2 
  21 chr21_42478393     ZGre    G    A        1      2        2 
  21 chr21_42478393     ZHar    G    A        0      0        2 
  21 chr21_42478393   Sample    G    A        0      0        2 
  21 chr21_42493509     AAsi    T    C        0      0        2 
  21 chr21_42493509     AKia    T    C        0      0        2 
  21 chr21_42493509     AOna    T    C        0      0        2 
  21 chr21_42493509     ASom    T    C        0      0        2 
  21 chr21_42493509     HCab    T    C        0      0        2 
  21 chr21_42493509     HPrz    T    C        0      0        2 
  21 chr21_42493509     ZBoe    T    C        0      0        2 
  21 chr21_42493509     ZGre    T    C        0      0        2 
  21 chr21_42493509     ZHar    T    C      0.5      1        2 
  21 chr21_42493509   Sample    T    C        0      0        2 
  21 chr21_42495470     AAsi    T    C        0      0        2 
  21 chr21_42495470     AKia    T    C        0      0        2 
  21 chr21_42495470     AOna    T    C        0      0        2 
  21 chr21_42495470     ASom    T    C        1      2        2 
  21 chr21_42495470     HCab    T    C        0      0        2 
  21 chr21_42495470     HPrz    T    C        0      0        2 
  21 chr21_42495470     ZBoe    T    C        0      0        2 
  21 chr21_42495470     ZGre    T    C        0      0        2 
  21 chr21_42495470     ZHar    T    C        0      0        2 
  21 chr21_42495470   Sample    T    C        0      0        2 
  21 chr21_42496355     AAsi    T    C        0      0        2 
  21 chr21_42496355     AKia    T    C      0.5      1        2 
  21 chr21_42496355     AOna    T    C        0      0        2 
  21 chr21_42496355     ASom    T    C        0      0        2 
  21 chr21_42496355     HCab    T    C        0      0        2 
  21 chr21_42496355     HPrz    T    C        0      0        2 
  21 chr21_42496355     ZBoe    T    C        0      0        2 
  21 chr21_42496355     ZGre    T    C        0      0        2 
  21 chr21_42496355     ZHar    T    C        0      0        2 
  21 chr21_42496355   Sample    T    C        0      0        2 
  21 chr21_42504936     AAsi    G    A        0      0        2 
  21 chr21_42504936     AKia    G    A        0      0        2 
  21 chr21_42504936     AOna    G    A        0      0        2 
  21 chr21_42504936     ASom    G    A        0      0        2 
  21 chr21_42504936     HCab    G    A        0      0        2 
  21 chr21_42504936     HPrz    G    A        0      0        2 
  21 chr21_42504936     ZBoe    G    A        0      0        2 
  21 chr21_42504936     ZGre    G    A        0      0        2 
  21 chr21_42504936     ZHar    G    A      0.5      1        2 
  21 chr21_42504936   Sample    G    A        0      0        2 
  21 chr21_42511415     AAsi    A    G        0      0        2 
  21 chr21_42511415     AKia    A    G        0      0        2 
  21 chr21_42511415     AOna    A    G        0      0        2 
  21 chr21_42511415     ASom    A    G        0      0        2 
  21 chr21_42511415     HCab    A    G        1      2        2 
  21 chr21_42511415     HPrz    A    G        1      2        2 
  21 chr21_42511415     ZBoe    A    G        0      0        2 
  21 chr21_42511415     ZGre    A    G        0      0        2 
  21 chr21_42511415     ZHar    A    G        0      0        2 
  21 chr21_42511415   Sample    A    G        0      0        2 
  21 chr21_42519473     AAsi    A    G        0      0        2 
  21 chr21_42519473     AKia    A    G        0      0        2 
  21 chr21_42519473     AOna    A    G        0      0        2 
  21 chr21_42519473     ASom    A    G        0      0        2 
  21 chr21_42519473     HCab    A    G        1      2        2 
  21 chr21_42519473     HPrz    A    G        1      2        2 
  21 chr21_42519473     ZBoe    A    G        0      0        2 
  21 chr21_42519473     ZGre    A    G        0      0        2 
  21 chr21_42519473     ZHar    A    G        0      0        2 
  21 chr21_42519473   Sample    A    G        0      0        2 
  21 chr21_42531710     AAsi    G    A        0      0        2 
  21 chr21_42531710     AKia    G    A        0      0        2 
  21 chr21_42531710     AOna    G    A        0      0        2 
  21 chr21_42531710     ASom    G    A        0      0        2 
  21 chr21_42531710     HCab    G    A        0      0        2 
  21 chr21_42531710     HPrz    G    A        0      0        2 
  21 chr21_42531710     ZBoe    G    A        0      0        2 
  21 chr21_42531710     ZGre    G    A      0.5      1        2 
  21 chr21_42531710     ZHar    G    A        0      0        2 
  21 chr21_42531710   Sample    G    A        0      0        2 
  21 chr21_42544158     AAsi    T    A        0      0        2 
  21 chr21_42544158     AKia    T    A        0      0        2 
  21 chr21_42544158     AOna    T    A      0.5      1        2 
  21 chr21_42544158     ASom    T    A        0      0        2 
  21 chr21_42544158     HCab    T    A        0      0        2 
  21 chr21_42544158     HPrz    T    A        0      0        2 
  21 chr21_42544158     ZBoe    T    A        0      0        2 
  21 chr21_42544158     ZGre    T    A        0      0        2 
  21 chr21_42544158     ZHar    T    A        0      0        2 
  21 chr21_42544158   Sample    T    A        0      0        2 
  21 chr21_42548606     AAsi    A    G        0      0        2 
  21 chr21_42548606     AKia    A    G        0      0        2 
  21 chr21_42548606     AOna    A    G      0.5      1        2 
  21 chr21_42548606     ASom    A    G        0      0        2 
  21 chr21_42548606     HCab    A    G        1      2        2 
  21 chr21_42548606     HPrz    A    G        1      2        2 
  21 chr21_42548606     ZBoe    A    G        0      0        2 
  21 chr21_42548606     ZGre    A    G        0      0        2 
  21 chr21_42548606     ZHar    A    G        0      0        2 
  21 chr21_42548606   Sample    A    G        0      0        2 
  21 chr21_42554398     AAsi    T    C        0      0        2 
  21 chr21_42554398     AKia    T    C        1      2        2 
  21 chr21_42554398     AOna    T    C        1      2        2 
  21 chr21_42554398     ASom    T    C        0      0        2 
  21 chr21_42554398     HCab    T    C        0      0        2 
  21 chr21_42554398     HPrz    T    C        0      0        2 
  21 chr21_42554398     ZBoe    T    C        0      0        2 
  21 chr21_42554398     ZGre    T    C        0      0        2 
  21 chr21_42554398     ZHar    T    C        0      0        2 
  21 chr21_42554398   Sample    T    C        0      0        2 
  21 chr21_42555962     AAsi    A    G        0      0        2 
  21 chr21_42555962     AKia    A    G        0      0        2 
  21 chr21_42555962     AOna    A    G        0      0        2 
  21 chr21_42555962     ASom    A    G        0      0        2 
  21 chr21_42555962     HCab    A    G        0      0        2 
  21 chr21_42555962     HPrz    A    G        0      0        2 
  21 chr21_42555962     ZBoe    A    G        0      0        2 
  21 chr21_42555962     ZGre    A    G        0      0        2 
  21 chr21_42555962     ZHar    A    G        1      2        2 
  21 chr21_42555962   Sample    A    G        0      0        2 
  21 chr21_42568658     AAsi    A    G        0      0        2 
  21 chr21_42568658     AKia    A    G        1      2        2 
  21 chr21_42568658     AOna    A    G        0      0        2 
  21 chr21_42568658     ASom    A    G        0      0        2 
  21 chr21_42568658     HCab    A    G        0      0        2 
  21 chr21_42568658     HPrz    A    G        0      0        2 
  21 chr21_42568658     ZBoe    A    G        0      0        2 
  21 chr21_42568658     ZGre    A    G        0      0        2 
  21 chr21_42568658     ZHar    A    G        0      0        2 
  21 chr21_42568658   Sample    A    G        0      0        2 
  21 chr21_42576534     AAsi    G    A        0      0        2 
  21 chr21_42576534     AKia    G    A        0      0        2 
  21 chr21_42576534     AOna    G    A        0      0        2 
  21 chr21_42576534     ASom    G    A        0      0        2 
  21 chr21_42576534     HCab    G    A        0      0        2 
  21 chr21_42576534     HPrz    G    A        0      0        2 
  21 chr21_42576534     ZBoe    G    A        0      0        2 
  21 chr21_42576534     ZGre    G    A        0      0        2 
  21 chr21_42576534     ZHar    G    A      0.5      1        2 
  21 chr21_42576534   Sample    G    A        0      0        2 
  21 chr21_42577920     AAsi    C    T        0      0        2 
  21 chr21_42577920     AKia    C    T        0      0        2 
  21 chr21_42577920     AOna    C    T      0.5      1        2 
  21 chr21_42577920     ASom    C    T        0      0        2 
  21 chr21_42577920     HCab    C    T        0      0        2 
  21 chr21_42577920     HPrz    C    T        0      0        2 
  21 chr21_42577920     ZBoe    C    T        0      0        2 
  21 chr21_42577920     ZGre    C    T        0      0        2 
  21 chr21_42577920     ZHar    C    T        0      0        2 
  21 chr21_42577920   Sample    C    T        0      0        2 
  21 chr21_42578428     AAsi    C    T        0      0        2 
  21 chr21_42578428     AKia    C    T        0      0        2 
  21 chr21_42578428     AOna    C    T        0      0        2 
  21 chr21_42578428     ASom    C    T        0      0        2 
  21 chr21_42578428     HCab    C    T        1      2        2 
  21 chr21_42578428     HPrz    C    T        1      2        2 
  21 chr21_42578428     ZBoe    C    T        0      0        2 
  21 chr21_42578428     ZGre    C    T        0      0        2 
  21 chr21_42578428     ZHar    C    T        0      0        2 
  21 chr21_42578428   Sample    C    T        0      0        2 
  21 chr21_42584924     AAsi    G    C        0      0        2 
  21 chr21_42584924     AKia    G    C        0      0        2 
  21 chr21_42584924     AOna    G    C        0      0        2 
  21 chr21_42584924     ASom    G    C        0      0        2 
  21 chr21_42584924     HCab    G    C        1      2        2 
  21 chr21_42584924     HPrz    G    C        0      0        2 
  21 chr21_42584924     ZBoe    G    C        0      0        2 
  21 chr21_42584924     ZGre    G    C        0      0        2 
  21 chr21_42584924     ZHar    G    C        0      0        2 
  21 chr21_42584924   Sample    G    C        0      0        2 
  21 chr21_42592192     AAsi    A    G        0      0        2 
  21 chr21_42592192     AKia    A    G        0      0        2 
  21 chr21_42592192     AOna    A    G        0      0        2 
  21 chr21_42592192     ASom    A    G        1      2        2 
  21 chr21_42592192     HCab    A    G        0      0        2 
  21 chr21_42592192     HPrz    A    G        0      0        2 
  21 chr21_42592192     ZBoe    A    G        0      0        2 
  21 chr21_42592192     ZGre    A    G        0      0        2 
  21 chr21_42592192     ZHar    A    G        0      0        2 
  21 chr21_42592192   Sample    A    G        0      0        2 
  21 chr21_42592262     AAsi    T    C        0      0        2 
  21 chr21_42592262     AKia    T    C        0      0        2 
  21 chr21_42592262     AOna    T    C        0      0        2 
  21 chr21_42592262     ASom    T    C        0      0        2 
  21 chr21_42592262     HCab    T    C        0      0        2 
  21 chr21_42592262     HPrz    T    C      0.5      1        2 
  21 chr21_42592262     ZBoe    T    C        0      0        2 
  21 chr21_42592262     ZGre    T    C        0      0        2 
  21 chr21_42592262     ZHar    T    C        0      0        2 
  21 chr21_42592262   Sample    T    C        0      0        2 
  21 chr21_42593280     AAsi    T    C        0      0        2 
  21 chr21_42593280     AKia    T    C        0      0        2 
  21 chr21_42593280     AOna    T    C        1      2        2 
  21 chr21_42593280     ASom    T    C        0      0        2 
  21 chr21_42593280     HCab    T    C        0      0        2 
  21 chr21_42593280     HPrz    T    C        0      0        2 
  21 chr21_42593280     ZBoe    T    C        0      0        2 
  21 chr21_42593280     ZGre    T    C        0      0        2 
  21 chr21_42593280     ZHar    T    C        0      0        2 
  21 chr21_42593280   Sample    T    C        0      0        2 
  21 chr21_42595578     AAsi    G    C        0      0        2 
  21 chr21_42595578     AKia    G    C        1      2        2 
  21 chr21_42595578     AOna    G    C        0      0        2 
  21 chr21_42595578     ASom    G    C        0      0        2 
  21 chr21_42595578     HCab    G    C        0      0        2 
  21 chr21_42595578     HPrz    G    C        0      0        2 
  21 chr21_42595578     ZBoe    G    C        0      0        2 
  21 chr21_42595578     ZGre    G    C        0      0        2 
  21 chr21_42595578     ZHar    G    C        0      0        2 
  21 chr21_42595578   Sample    G    C        0      0        2 
  21 chr21_42596724     AAsi    C    G        0      0        2 
  21 chr21_42596724     AKia    C    G        0      0        2 
  21 chr21_42596724     AOna    C    G        0      0        2 
  21 chr21_42596724     ASom    C    G        0      0        2 
  21 chr21_42596724     HCab    C    G        1      2        2 
  21 chr21_42596724     HPrz    C    G        1      2        2 
  21 chr21_42596724     ZBoe    C    G        0      0        2 
  21 chr21_42596724     ZGre    C    G        0      0        2 
  21 chr21_42596724     ZHar    C    G        0      0        2 
  21 chr21_42596724   Sample    C    G        0      0        2 
  21 chr21_42608507     AAsi    G    A        0      0        2 
  21 chr21_42608507     AKia    G    A        0      0        2 
  21 chr21_42608507     AOna    G    A        0      0        2 
  21 chr21_42608507     ASom    G    A        0      0        2 
  21 chr21_42608507     HCab    G    A        0      0        2 
  21 chr21_42608507     HPrz    G    A      0.5      1        2 
  21 chr21_42608507     ZBoe    G    A        0      0        2 
  21 chr21_42608507     ZGre    G    A        0      0        2 
  21 chr21_42608507     ZHar    G    A        0      0        2 
  21 chr21_42608507   Sample    G    A        0      0        2 
  21 chr21_42609054     AAsi    C    G        0      0        2 
  21 chr21_42609054     AKia    C    G        0      0        2 
  21 chr21_42609054     AOna    C    G      0.5      1        2 
  21 chr21_42609054     ASom    C    G        0      0        2 
  21 chr21_42609054     HCab    C    G        0      0        2 
  21 chr21_42609054     HPrz    C    G        0      0        2 
  21 chr21_42609054     ZBoe    C    G        0      0        2 
  21 chr21_42609054     ZGre    C    G        0      0        2 
  21 chr21_42609054     ZHar    C    G        0      0        2 
  21 chr21_42609054   Sample    C    G        0      0        2 
  21 chr21_42612527     AAsi    A    G        0      0        2 
  21 chr21_42612527     AKia    A    G        0      0        2 
  21 chr21_42612527     AOna    A    G        0      0        2 
  21 chr21_42612527     ASom    A    G        0      0        2 
  21 chr21_42612527     HCab    A    G        1      2        2 
  21 chr21_42612527     HPrz    A    G        0      0        2 
  21 chr21_42612527     ZBoe    A    G        0      0        2 
  21 chr21_42612527     ZGre    A    G        0      0        2 
  21 chr21_42612527     ZHar    A    G        0      0        2 
  21 chr21_42612527   Sample    A    G        0      0        2 
  21 chr21_42618821     AAsi    T    C        0      0        2 
  21 chr21_42618821     AKia    T    C        0      0        2 
  21 chr21_42618821     AOna    T    C        0      0        2 
  21 chr21_42618821     ASom    T    C        0      0        2 
  21 chr21_42618821     HCab    T    C        0      0        2 
  21 chr21_42618821     HPrz    T    C        0      0        2 
  21 chr21_42618821     ZBoe    T    C        0      0        2 
  21 chr21_42618821     ZGre    T    C        1      2        2 
  21 chr21_42618821     ZHar    T    C        0      0        2 
  21 chr21_42618821   Sample    T    C        0      0        2 
  21 chr21_42620828     AAsi    T    C        0      0        2 
  21 chr21_42620828     AKia    T    C        0      0        2 
  21 chr21_42620828     AOna    T    C        0      0        2 
  21 chr21_42620828     ASom    T    C        0      0        2 
  21 chr21_42620828     HCab    T    C        1      2        2 
  21 chr21_42620828     HPrz    T    C        1      2        2 
  21 chr21_42620828     ZBoe    T    C        0      0        2 
  21 chr21_42620828     ZGre    T    C        0      0        2 
  21 chr21_42620828     ZHar    T    C        0      0        2 
  21 chr21_42620828   Sample    T    C        1      2        2 
  21 chr21_42626161     AAsi    C    T        0      0        2 
  21 chr21_42626161     AKia    C    T        1      2        2 
  21 chr21_42626161     AOna    C    T        0      0        2 
  21 chr21_42626161     ASom    C    T        0      0        2 
  21 chr21_42626161     HCab    C    T        0      0        2 
  21 chr21_42626161     HPrz    C    T        0      0        2 
  21 chr21_42626161     ZBoe    C    T        0      0        2 
  21 chr21_42626161     ZGre    C    T        0      0        2 
  21 chr21_42626161     ZHar    C    T        0      0        2 
  21 chr21_42626161   Sample    C    T        0      0        2 
  21 chr21_42627231     AAsi    T    C        0      0        2 
  21 chr21_42627231     AKia    T    C        1      2        2 
  21 chr21_42627231     AOna    T    C        0      0        2 
  21 chr21_42627231     ASom    T    C        0      0        2 
  21 chr21_42627231     HCab    T    C        0      0        2 
  21 chr21_42627231     HPrz    T    C        0      0        2 
  21 chr21_42627231     ZBoe    T    C        0      0        2 
  21 chr21_42627231     ZGre    T    C        0      0        2 
  21 chr21_42627231     ZHar    T    C        0      0        2 
  21 chr21_42627231   Sample    T    C        0      0        2 
  21 chr21_42638970     AAsi    A    C        0      0        2 
  21 chr21_42638970     AKia    A    C        0      0        2 
  21 chr21_42638970     AOna    A    C        1      2        2 
  21 chr21_42638970     ASom    A    C        0      0        2 
  21 chr21_42638970     HCab    A    C        0      0        2 
  21 chr21_42638970     HPrz    A    C        0      0        2 
  21 chr21_42638970     ZBoe    A    C        0      0        2 
  21 chr21_42638970     ZGre    A    C        0      0        2 
  21 chr21_42638970     ZHar    A    C        0      0        2 
  21 chr21_42638970   Sample    A    C        0      0        2 
  21 chr21_42640712     AAsi    C    T        0      0        2 
  21 chr21_42640712     AKia    C    T        1      2        2 
  21 chr21_42640712     AOna    C    T        1      2        2 
  21 chr21_42640712     ASom    C    T        0      0        2 
  21 chr21_42640712     HCab    C    T        0      0        2 
  21 chr21_42640712     HPrz    C    T        0      0        2 
  21 chr21_42640712     ZBoe    C    T        0      0        2 
  21 chr21_42640712     ZGre    C    T        0      0        2 
  21 chr21_42640712     ZHar    C    T        0      0        2 
  21 chr21_42640712   Sample    C    T        0      0        2 
  21 chr21_42643510     AAsi    G    A        0      0        2 
  21 chr21_42643510     AKia    G    A        0      0        2 
  21 chr21_42643510     AOna    G    A        0      0        2 
  21 chr21_42643510     ASom    G    A        0      0        2 
  21 chr21_42643510     HCab    G    A        0      0        2 
  21 chr21_42643510     HPrz    G    A        1      2        2 
  21 chr21_42643510     ZBoe    G    A        0      0        2 
  21 chr21_42643510     ZGre    G    A        0      0        2 
  21 chr21_42643510     ZHar    G    A        0      0        2 
  21 chr21_42643510   Sample    G    A        0      0        2 
  21 chr21_42647619     AAsi    G    A        0      0        2 
  21 chr21_42647619     AKia    G    A        0      0        2 
  21 chr21_42647619     AOna    G    A        1      2        2 
  21 chr21_42647619     ASom    G    A        0      0        2 
  21 chr21_42647619     HCab    G    A        0      0        2 
  21 chr21_42647619     HPrz    G    A        0      0        2 
  21 chr21_42647619     ZBoe    G    A        0      0        2 
  21 chr21_42647619     ZGre    G    A        0      0        2 
  21 chr21_42647619     ZHar    G    A        0      0        2 
  21 chr21_42647619   Sample    G    A        0      0        2 
  21 chr21_42649574     AAsi    T    A        0      0        2 
  21 chr21_42649574     AKia    T    A        0      0        2 
  21 chr21_42649574     AOna    T    A        0      0        2 
  21 chr21_42649574     ASom    T    A        0      0        2 
  21 chr21_42649574     HCab    T    A        0      0        2 
  21 chr21_42649574     HPrz    T    A        0      0        2 
  21 chr21_42649574     ZBoe    T    A        0      0        2 
  21 chr21_42649574     ZGre    T    A        0      0        2 
  21 chr21_42649574     ZHar    T    A        1      2        2 
  21 chr21_42649574   Sample    T    A        0      0        2 
  21 chr21_42650778     AAsi    G    A        0      0        2 
  21 chr21_42650778     AKia    G    A        0      0        2 
  21 chr21_42650778     AOna    G    A        0      0        2 
  21 chr21_42650778     ASom    G    A        0      0        2 
  21 chr21_42650778     HCab    G    A        0      0        2 
  21 chr21_42650778     HPrz    G    A        0      0        2 
  21 chr21_42650778     ZBoe    G    A        0      0        2 
  21 chr21_42650778     ZGre    G    A        0      0        2 
  21 chr21_42650778     ZHar    G    A      0.5      1        2 
  21 chr21_42650778   Sample    G    A        0      0        2 
  21 chr21_42657713     AAsi    A    G        0      0        2 
  21 chr21_42657713     AKia    A    G        0      0        2 
  21 chr21_42657713     AOna    A    G        0      0        2 
  21 chr21_42657713     ASom    A    G        0      0        2 
  21 chr21_42657713     HCab    A    G        1      2        2 
  21 chr21_42657713     HPrz    A    G      0.5      1        2 
  21 chr21_42657713     ZBoe    A    G        0      0        2 
  21 chr21_42657713     ZGre    A    G        0      0        2 
  21 chr21_42657713     ZHar    A    G        0      0        2 
  21 chr21_42657713   Sample    A    G        0      0        2 
  21 chr21_42668173     AAsi    T    C        0      0        2 
  21 chr21_42668173     AKia    T    C        1      2        2 
  21 chr21_42668173     AOna    T    C        0      0        2 
  21 chr21_42668173     ASom    T    C        0      0        2 
  21 chr21_42668173     HCab    T    C        0      0        2 
  21 chr21_42668173     HPrz    T    C        0      0        2 
  21 chr21_42668173     ZBoe    T    C        0      0        2 
  21 chr21_42668173     ZGre    T    C        0      0        2 
  21 chr21_42668173     ZHar    T    C        0      0        2 
  21 chr21_42668173   Sample    T    C        0      0        2 
  21 chr21_42668662     AAsi    T    C        0      0        2 
  21 chr21_42668662     AKia    T    C        0      0        2 
  21 chr21_42668662     AOna    T    C        0      0        2 
  21 chr21_42668662     ASom    T    C        0      0        2 
  21 chr21_42668662     HCab    T    C        0      0        2 
  21 chr21_42668662     HPrz    T    C        0      0        2 
  21 chr21_42668662     ZBoe    T    C        0      0        2 
  21 chr21_42668662     ZGre    T    C        0      0        2 
  21 chr21_42668662     ZHar    T    C      0.5      1        2 
  21 chr21_42668662   Sample    T    C        0      0        2 
  21 chr21_42670166     AAsi    A    G        0      0        2 
  21 chr21_42670166     AKia    A    G        0      0        2 
  21 chr21_42670166     AOna    A    G        0      0        2 
  21 chr21_42670166     ASom    A    G        0      0        2 
  21 chr21_42670166     HCab    A    G        0      0        2 
  21 chr21_42670166     HPrz    A    G        0      0        2 
  21 chr21_42670166     ZBoe    A    G        0      0        2 
  21 chr21_42670166     ZGre    A    G        0      0        2 
  21 chr21_42670166     ZHar    A    G      0.5      1        2 
  21 chr21_42670166   Sample    A    G        0      0        2 
  21 chr21_42670266     AAsi    T    C        1      2        2 
  21 chr21_42670266     AKia    T    C        0      0        2 
  21 chr21_42670266     AOna    T    C        0      0        2 
  21 chr21_42670266     ASom    T    C        1      2        2 
  21 chr21_42670266     HCab    T    C        0      0        2 
  21 chr21_42670266     HPrz    T    C        0      0        2 
  21 chr21_42670266     ZBoe    T    C        0      0        2 
  21 chr21_42670266     ZGre    T    C        0      0        2 
  21 chr21_42670266     ZHar    T    C        0      0        2 
  21 chr21_42670266   Sample    T    C        1      2        2 
  21 chr21_42687833     AAsi    G    C        0      0        2 
  21 chr21_42687833     AKia    G    C      0.5      1        2 
  21 chr21_42687833     AOna    G    C        0      0        2 
  21 chr21_42687833     ASom    G    C        0      0        2 
  21 chr21_42687833     HCab    G    C        0      0        2 
  21 chr21_42687833     HPrz    G    C        0      0        2 
  21 chr21_42687833     ZBoe    G    C        0      0        2 
  21 chr21_42687833     ZGre    G    C        0      0        2 
  21 chr21_42687833     ZHar    G    C        0      0        2 
  21 chr21_42687833   Sample    G    C        0      0        2 
  21 chr21_42702608     AAsi    T    A        0      0        2 
  21 chr21_42702608     AKia    T    A      0.5      1        2 
  21 chr21_42702608     AOna    T    A        0      0        2 
  21 chr21_42702608     ASom    T    A        0      0        2 
  21 chr21_42702608     HCab    T    A        0      0        2 
  21 chr21_42702608     HPrz    T    A        0      0        2 
  21 chr21_42702608     ZBoe    T    A        0      0        2 
  21 chr21_42702608     ZGre    T    A        0      0        2 
  21 chr21_42702608     ZHar    T    A        0      0        2 
  21 chr21_42702608   Sample    T    A        0      0        2 
  21 chr21_42704414     AAsi    A    T        0      0        2 
  21 chr21_42704414     AKia    A    T        0      0        2 
  21 chr21_42704414     AOna    A    T        0      0        2 
  21 chr21_42704414     ASom    A    T        0      0        2 
  21 chr21_42704414     HCab    A    T        0      0        2 
  21 chr21_42704414     HPrz    A    T        0      0        2 
  21 chr21_42704414     ZBoe    A    T        0      0        2 
  21 chr21_42704414     ZGre    A    T      0.5      1        2 
  21 chr21_42704414     ZHar    A    T        0      0        2 
  21 chr21_42704414   Sample    A    T        0      0        2 
  21 chr21_42709328     AAsi    C    T        0      0        2 
  21 chr21_42709328     AKia    C    T      0.5      1        2 
  21 chr21_42709328     AOna    C    T        0      0        2 
  21 chr21_42709328     ASom    C    T        0      0        2 
  21 chr21_42709328     HCab    C    T        0      0        2 
  21 chr21_42709328     HPrz    C    T        0      0        2 
  21 chr21_42709328     ZBoe    C    T        0      0        2 
  21 chr21_42709328     ZGre    C    T        0      0        2 
  21 chr21_42709328     ZHar    C    T        0      0        2 
  21 chr21_42709328   Sample    C    T        0      0        2 
  21 chr21_42716943     AAsi    C    A        0      0        2 
  21 chr21_42716943     AKia    C    A        0      0        2 
  21 chr21_42716943     AOna    C    A        0      0        2 
  21 chr21_42716943     ASom    C    A        0      0        2 
  21 chr21_42716943     HCab    C    A        0      0        2 
  21 chr21_42716943     HPrz    C    A        0      0        2 
  21 chr21_42716943     ZBoe    C    A        0      0        2 
  21 chr21_42716943     ZGre    C    A      0.5      1        2 
  21 chr21_42716943     ZHar    C    A        0      0        2 
  21 chr21_42716943   Sample    C    A        0      0        2 
  21 chr21_42719158     AAsi    T    C        0      0        2 
  21 chr21_42719158     AKia    T    C        0      0        2 
  21 chr21_42719158     AOna    T    C        0      0        2 
  21 chr21_42719158     ASom    T    C        0      0        2 
  21 chr21_42719158     HCab    T    C        0      0        2 
  21 chr21_42719158     HPrz    T    C        0      0        2 
  21 chr21_42719158     ZBoe    T    C        0      0        2 
  21 chr21_42719158     ZGre    T    C      0.5      1        2 
  21 chr21_42719158     ZHar    T    C        0      0        2 
  21 chr21_42719158   Sample    T    C        0      0        2 
  21 chr21_42720733     AAsi    T    C      0.5      1        2 
  21 chr21_42720733     AKia    T    C        0      0        2 
  21 chr21_42720733     AOna    T    C        0      0        2 
  21 chr21_42720733     ASom    T    C        0      0        2 
  21 chr21_42720733     HCab    T    C        0      0        2 
  21 chr21_42720733     HPrz    T    C        0      0        2 
  21 chr21_42720733     ZBoe    T    C        0      0        2 
  21 chr21_42720733     ZGre    T    C        0      0        2 
  21 chr21_42720733     ZHar    T    C        0      0        2 
  21 chr21_42720733   Sample    T    C        0      0        2 
  21 chr21_42725557     AAsi    T    C        0      0        2 
  21 chr21_42725557     AKia    T    C        0      0        2 
  21 chr21_42725557     AOna    T    C        0      0        2 
  21 chr21_42725557     ASom    T    C        0      0        2 
  21 chr21_42725557     HCab    T    C        0      0        2 
  21 chr21_42725557     HPrz    T    C        0      0        2 
  21 chr21_42725557     ZBoe    T    C        1      2        2 
  21 chr21_42725557     ZGre    T    C        0      0        2 
  21 chr21_42725557     ZHar    T    C        0      0        2 
  21 chr21_42725557   Sample    T    C        1      2        2 
  21 chr21_42726505     AAsi    G    A        0      0        2 
  21 chr21_42726505     AKia    G    A        0      0        2 
  21 chr21_42726505     AOna    G    A        0      0        2 
  21 chr21_42726505     ASom    G    A        0      0        2 
  21 chr21_42726505     HCab    G    A        1      2        2 
  21 chr21_42726505     HPrz    G    A        1      2        2 
  21 chr21_42726505     ZBoe    G    A        0      0        2 
  21 chr21_42726505     ZGre    G    A        0      0        2 
  21 chr21_42726505     ZHar    G    A        0      0        2 
  21 chr21_42726505   Sample    G    A        0      0        2 
  21 chr21_42742016     AAsi    T    C        0      0        2 
  21 chr21_42742016     AKia    T    C        0      0        2 
  21 chr21_42742016     AOna    T    C        0      0        2 
  21 chr21_42742016     ASom    T    C        0      0        2 
  21 chr21_42742016     HCab    T    C        1      2        2 
  21 chr21_42742016     HPrz    T    C        0      0        2 
  21 chr21_42742016     ZBoe    T    C        0      0        2 
  21 chr21_42742016     ZGre    T    C        0      0        2 
  21 chr21_42742016     ZHar    T    C      0.5      1        2 
  21 chr21_42742016   Sample    T    C        1      2        2 
  21 chr21_42743081     AAsi    A    G        0      0        2 
  21 chr21_42743081     AKia    A    G        0      0        2 
  21 chr21_42743081     AOna    A    G        1      2        2 
  21 chr21_42743081     ASom    A    G        0      0        2 
  21 chr21_42743081     HCab    A    G        0      0        2 
  21 chr21_42743081     HPrz    A    G        0      0        2 
  21 chr21_42743081     ZBoe    A    G        0      0        2 
  21 chr21_42743081     ZGre    A    G        0      0        2 
  21 chr21_42743081     ZHar    A    G        0      0        2 
  21 chr21_42743081   Sample    A    G        0      0        2 
  21 chr21_42744206     AAsi    T    C        0      0        2 
  21 chr21_42744206     AKia    T    C        0      0        2 
  21 chr21_42744206     AOna    T    C        0      0        2 
  21 chr21_42744206     ASom    T    C        0      0        2 
  21 chr21_42744206     HCab    T    C        1      2        2 
  21 chr21_42744206     HPrz    T    C        1      2        2 
  21 chr21_42744206     ZBoe    T    C        0      0        2 
  21 chr21_42744206     ZGre    T    C        0      0        2 
  21 chr21_42744206     ZHar    T    C        0      0        2 
  21 chr21_42744206   Sample    T    C        0      0        2 
  21 chr21_42745186     AAsi    G    C        0      0        2 
  21 chr21_42745186     AKia    G    C        0      0        2 
  21 chr21_42745186     AOna    G    C        0      0        2 
  21 chr21_42745186     ASom    G    C        0      0        2 
  21 chr21_42745186     HCab    G    C        1      2        2 
  21 chr21_42745186     HPrz    G    C        1      2        2 
  21 chr21_42745186     ZBoe    G    C        0      0        2 
  21 chr21_42745186     ZGre    G    C        0      0        2 
  21 chr21_42745186     ZHar    G    C        0      0        2 
  21 chr21_42745186   Sample    G    C        0      0        2 
  21 chr21_42755374     AAsi    A    G        0      0        2 
  21 chr21_42755374     AKia    A    G        0      0        2 
  21 chr21_42755374     AOna    A    G        0      0        2 
  21 chr21_42755374     ASom    A    G        0      0        2 
  21 chr21_42755374     HCab    A    G        0      0        2 
  21 chr21_42755374     HPrz    A    G        0      0        2 
  21 chr21_42755374     ZBoe    A    G        1      2        2 
  21 chr21_42755374     ZGre    A    G        0      0        2 
  21 chr21_42755374     ZHar    A    G        0      0        2 
  21 chr21_42755374   Sample    A    G        1      2        2 
  21 chr21_42763928     AAsi    A    G        0      0        2 
  21 chr21_42763928     AKia    A    G        0      0        2 
  21 chr21_42763928     AOna    A    G        0      0        2 
  21 chr21_42763928     ASom    A    G        0      0        2 
  21 chr21_42763928     HCab    A    G        0      0        2 
  21 chr21_42763928     HPrz    A    G        0      0        2 
  21 chr21_42763928     ZBoe    A    G        0      0        2 
  21 chr21_42763928     ZGre    A    G        0      0        2 
  21 chr21_42763928     ZHar    A    G      0.5      1        2 
  21 chr21_42763928   Sample    A    G        0      0        2 
  21 chr21_42765293     AAsi    T    A        0      0        2 
  21 chr21_42765293     AKia    T    A        0      0        2 
  21 chr21_42765293     AOna    T    A        0      0        2 
  21 chr21_42765293     ASom    T    A        0      0        2 
  21 chr21_42765293     HCab    T    A        0      0        2 
  21 chr21_42765293     HPrz    T    A        0      0        2 
  21 chr21_42765293     ZBoe    T    A        0      0        2 
  21 chr21_42765293     ZGre    T    A        0      0        2 
  21 chr21_42765293     ZHar    T    A      0.5      1        2 
  21 chr21_42765293   Sample    T    A        0      0        2 
  21 chr21_42772959     AAsi    A    G      0.5      1        2 
  21 chr21_42772959     AKia    A    G        0      0        2 
  21 chr21_42772959     AOna    A    G        0      0        2 
  21 chr21_42772959     ASom    A    G        0      0        2 
  21 chr21_42772959     HCab    A    G        0      0        2 
  21 chr21_42772959     HPrz    A    G        0      0        2 
  21 chr21_42772959     ZBoe    A    G        0      0        2 
  21 chr21_42772959     ZGre    A    G        0      0        2 
  21 chr21_42772959     ZHar    A    G        0      0        2 
  21 chr21_42772959   Sample    A    G        0      0        2 
  21 chr21_42780614     AAsi    G    A        0      0        2 
  21 chr21_42780614     AKia    G    A        1      2        2 
  21 chr21_42780614     AOna    G    A        0      0        2 
  21 chr21_42780614     ASom    G    A        0      0        2 
  21 chr21_42780614     HCab    G    A        0      0        2 
  21 chr21_42780614     HPrz    G    A        0      0        2 
  21 chr21_42780614     ZBoe    G    A        0      0        2 
  21 chr21_42780614     ZGre    G    A        0      0        2 
  21 chr21_42780614     ZHar    G    A        0      0        2 
  21 chr21_42780614   Sample    G    A        0      0        2 
  21 chr21_42784509     AAsi    C    G        0      0        2 
  21 chr21_42784509     AKia    C    G        0      0        2 
  21 chr21_42784509     AOna    C    G        0      0        2 
  21 chr21_42784509     ASom    C    G        0      0        2 
  21 chr21_42784509     HCab    C    G        0      0        2 
  21 chr21_42784509     HPrz    C    G        0      0        2 
  21 chr21_42784509     ZBoe    C    G        0      0        2 
  21 chr21_42784509     ZGre    C    G      0.5      1        2 
  21 chr21_42784509     ZHar    C    G        0      0        2 
  21 chr21_42784509   Sample    C    G        0      0        2 
  21 chr21_42786010     AAsi    T    C      0.5      1        2 
  21 chr21_42786010     AKia    T    C        0      0        2 
  21 chr21_42786010     AOna    T    C        0      0        2 
  21 chr21_42786010     ASom    T    C        0      0        2 
  21 chr21_42786010     HCab    T    C        0      0        2 
  21 chr21_42786010     HPrz    T    C        0      0        2 
  21 chr21_42786010     ZBoe    T    C        0      0        2 
  21 chr21_42786010     ZGre    T    C        0      0        2 
  21 chr21_42786010     ZHar    T    C        0      0        2 
  21 chr21_42786010   Sample    T    C        0      0        2 
  21 chr21_42791710     AAsi    T    C        0      0        2 
  21 chr21_42791710     AKia    T    C        0      0        2 
  21 chr21_42791710     AOna    T    C        0      0        2 
  21 chr21_42791710     ASom    T    C        0      0        2 
  21 chr21_42791710     HCab    T    C        1      2        2 
  21 chr21_42791710     HPrz    T    C        1      2        2 
  21 chr21_42791710     ZBoe    T    C        0      0        2 
  21 chr21_42791710     ZGre    T    C        0      0        2 
  21 chr21_42791710     ZHar    T    C        0      0        2 
  21 chr21_42791710   Sample    T    C        0      0        2 
  21 chr21_42807763     AAsi    C    A        0      0        2 
  21 chr21_42807763     AKia    C    A        0      0        2 
  21 chr21_42807763     AOna    C    A        0      0        2 
  21 chr21_42807763     ASom    C    A        0      0        2 
  21 chr21_42807763     HCab    C    A        0      0        2 
  21 chr21_42807763     HPrz    C    A        1      2        2 
  21 chr21_42807763     ZBoe    C    A        0      0        2 
  21 chr21_42807763     ZGre    C    A        0      0        2 
  21 chr21_42807763     ZHar    C    A        0      0        2 
  21 chr21_42807763   Sample    C    A        0      0        2 
  21 chr21_42807772     AAsi    T    C        0      0        2 
  21 chr21_42807772     AKia    T    C        0      0        2 
  21 chr21_42807772     AOna    T    C        0      0        2 
  21 chr21_42807772     ASom    T    C        0      0        2 
  21 chr21_42807772     HCab    T    C        0      0        2 
  21 chr21_42807772     HPrz    T    C        0      0        2 
  21 chr21_42807772     ZBoe    T    C        0      0        2 
  21 chr21_42807772     ZGre    T    C        0      0        2 
  21 chr21_42807772     ZHar    T    C        1      2        2 
  21 chr21_42807772   Sample    T    C        0      0        2 
  21 chr21_42818644     AAsi    T    G        0      0        2 
  21 chr21_42818644     AKia    T    G        0      0        2 
  21 chr21_42818644     AOna    T    G        0      0        2 
  21 chr21_42818644     ASom    T    G        0      0        2 
  21 chr21_42818644     HCab    T    G        0      0        2 
  21 chr21_42818644     HPrz    T    G        0      0        2 
  21 chr21_42818644     ZBoe    T    G        1      2        2 
  21 chr21_42818644     ZGre    T    G        0      0        2 
  21 chr21_42818644     ZHar    T    G        0      0        2 
  21 chr21_42818644   Sample    T    G        0      0        2 
  21 chr21_42820999     AAsi    T    C        0      0        2 
  21 chr21_42820999     AKia    T    C        0      0        2 
  21 chr21_42820999     AOna    T    C        0      0        2 
  21 chr21_42820999     ASom    T    C        0      0        2 
  21 chr21_42820999     HCab    T    C        0      0        2 
  21 chr21_42820999     HPrz    T    C        0      0        2 
  21 chr21_42820999     ZBoe    T    C      0.5      1        2 
  21 chr21_42820999     ZGre    T    C        0      0        2 
  21 chr21_42820999     ZHar    T    C        0      0        2 
  21 chr21_42820999   Sample    T    C        0      0        2 
  21 chr21_42822950     AAsi    G    C        0      0        2 
  21 chr21_42822950     AKia    G    C        0      0        2 
  21 chr21_42822950     AOna    G    C        0      0        2 
  21 chr21_42822950     ASom    G    C        0      0        2 
  21 chr21_42822950     HCab    G    C        1      2        2 
  21 chr21_42822950     HPrz    G    C        0      0        2 
  21 chr21_42822950     ZBoe    G    C        0      0        2 
  21 chr21_42822950     ZGre    G    C        0      0        2 
  21 chr21_42822950     ZHar    G    C        0      0        2 
  21 chr21_42822950   Sample    G    C        0      0        2 
  21 chr21_42823291     AAsi    A    G        0      0        2 
  21 chr21_42823291     AKia    A    G        0      0        2 
  21 chr21_42823291     AOna    A    G        0      0        2 
  21 chr21_42823291     ASom    A    G        0      0        2 
  21 chr21_42823291     HCab    A    G        0      0        2 
  21 chr21_42823291     HPrz    A    G        0      0        2 
  21 chr21_42823291     ZBoe    A    G        0      0        2 
  21 chr21_42823291     ZGre    A    G      0.5      1        2 
  21 chr21_42823291     ZHar    A    G        0      0        2 
  21 chr21_42823291   Sample    A    G        0      0        2 
  21 chr21_42834164     AAsi    A    G        0      0        2 
  21 chr21_42834164     AKia    A    G        0      0        2 
  21 chr21_42834164     AOna    A    G        0      0        2 
  21 chr21_42834164     ASom    A    G        0      0        2 
  21 chr21_42834164     HCab    A    G        1      2        2 
  21 chr21_42834164     HPrz    A    G        0      0        2 
  21 chr21_42834164     ZBoe    A    G        1      2        2 
  21 chr21_42834164     ZGre    A    G        0      0        2 
  21 chr21_42834164     ZHar    A    G        0      0        2 
  21 chr21_42834164   Sample    A    G        0      0        2 
  21 chr21_42834588     AAsi    A    G        0      0        2 
  21 chr21_42834588     AKia    A    G        0      0        2 
  21 chr21_42834588     AOna    A    G        0      0        2 
  21 chr21_42834588     ASom    A    G        0      0        2 
  21 chr21_42834588     HCab    A    G        0      0        2 
  21 chr21_42834588     HPrz    A    G        1      2        2 
  21 chr21_42834588     ZBoe    A    G        0      0        2 
  21 chr21_42834588     ZGre    A    G        0      0        2 
  21 chr21_42834588     ZHar    A    G        0      0        2 
  21 chr21_42834588   Sample    A    G        0      0        2 
  21 chr21_42842537     AAsi    G    A        0      0        2 
  21 chr21_42842537     AKia    G    A        0      0        2 
  21 chr21_42842537     AOna    G    A        0      0        2 
  21 chr21_42842537     ASom    G    A        0      0        2 
  21 chr21_42842537     HCab    G    A        0      0        2 
  21 chr21_42842537     HPrz    G    A        0      0        2 
  21 chr21_42842537     ZBoe    G    A        0      0        2 
  21 chr21_42842537     ZGre    G    A        0      0        2 
  21 chr21_42842537     ZHar    G    A      0.5      1        2 
  21 chr21_42842537   Sample    G    A        0      0        2 
  21 chr21_42842818     AAsi    A    G        0      0        2 
  21 chr21_42842818     AKia    A    G        0      0        2 
  21 chr21_42842818     AOna    A    G        0      0        2 
  21 chr21_42842818     ASom    A    G        0      0        2 
  21 chr21_42842818     HCab    A    G        0      0        2 
  21 chr21_42842818     HPrz    A    G        0      0        2 
  21 chr21_42842818     ZBoe    A    G      0.5      1        2 
  21 chr21_42842818     ZGre    A    G        0      0        2 
  21 chr21_42842818     ZHar    A    G        0      0        2 
  21 chr21_42842818   Sample    A    G        0      0        2 
  21 chr21_42846540     AAsi    C    T        0      0        2 
  21 chr21_42846540     AKia    C    T        0      0        2 
  21 chr21_42846540     AOna    C    T        0      0        2 
  21 chr21_42846540     ASom    C    T        0      0        2 
  21 chr21_42846540     HCab    C    T        0      0        2 
  21 chr21_42846540     HPrz    C    T        0      0        2 
  21 chr21_42846540     ZBoe    C    T      0.5      1        2 
  21 chr21_42846540     ZGre    C    T        0      0        2 
  21 chr21_42846540     ZHar    C    T        0      0        2 
  21 chr21_42846540   Sample    C    T        0      0        2 
  21 chr21_42850642     AAsi    A    C        1      2        2 
  21 chr21_42850642     AKia    A    C        0      0        2 
  21 chr21_42850642     AOna    A    C        0      0        2 
  21 chr21_42850642     ASom    A    C        1      2        2 
  21 chr21_42850642     HCab    A    C        0      0        2 
  21 chr21_42850642     HPrz    A    C        0      0        2 
  21 chr21_42850642     ZBoe    A    C        0      0        2 
  21 chr21_42850642     ZGre    A    C        0      0        2 
  21 chr21_42850642     ZHar    A    C        0      0        2 
  21 chr21_42850642   Sample    A    C        1      2        2 
  21 chr21_42851868     AAsi    C    A        0      0        2 
  21 chr21_42851868     AKia    C    A        0      0        2 
  21 chr21_42851868     AOna    C    A        0      0        2 
  21 chr21_42851868     ASom    C    A        0      0        2 
  21 chr21_42851868     HCab    C    A        0      0        2 
  21 chr21_42851868     HPrz    C    A        0      0        2 
  21 chr21_42851868     ZBoe    C    A        0      0        2 
  21 chr21_42851868     ZGre    C    A        0      0        2 
  21 chr21_42851868     ZHar    C    A        1      2        2 
  21 chr21_42851868   Sample    C    A        0      0        2 
  21 chr21_42854151     AAsi    A    C        0      0        2 
  21 chr21_42854151     AKia    A    C        0      0        2 
  21 chr21_42854151     AOna    A    C        0      0        2 
  21 chr21_42854151     ASom    A    C        0      0        2 
  21 chr21_42854151     HCab    A    C        1      2        2 
  21 chr21_42854151     HPrz    A    C        1      2        2 
  21 chr21_42854151     ZBoe    A    C        0      0        2 
  21 chr21_42854151     ZGre    A    C        0      0        2 
  21 chr21_42854151     ZHar    A    C        0      0        2 
  21 chr21_42854151   Sample    A    C        0      0        2 
  21 chr21_42865335     AAsi    T    G        0      0        2 
  21 chr21_42865335     AKia    T    G        0      0        2 
  21 chr21_42865335     AOna    T    G      0.5      1        2 
  21 chr21_42865335     ASom    T    G        0      0        2 
  21 chr21_42865335     HCab    T    G        0      0        2 
  21 chr21_42865335     HPrz    T    G        0      0        2 
  21 chr21_42865335     ZBoe    T    G        0      0        2 
  21 chr21_42865335     ZGre    T    G        0      0        2 
  21 chr21_42865335     ZHar    T    G        0      0        2 
  21 chr21_42865335   Sample    T    G        0      0        2 
  21 chr21_42870264     AAsi    G    T        0      0        2 
  21 chr21_42870264     AKia    G    T        0      0        2 
  21 chr21_42870264     AOna    G    T        0      0        2 
  21 chr21_42870264     ASom    G    T        0      0        2 
  21 chr21_42870264     HCab    G    T        1      2        2 
  21 chr21_42870264     HPrz    G    T        1      2        2 
  21 chr21_42870264     ZBoe    G    T        0      0        2 
  21 chr21_42870264     ZGre    G    T        0      0        2 
  21 chr21_42870264     ZHar    G    T        0      0        2 
  21 chr21_42870264   Sample    G    T        0      0        2 
  21 chr21_42871388     AAsi    G    T        0      0        2 
  21 chr21_42871388     AKia    G    T        0      0        2 
  21 chr21_42871388     AOna    G    T        0      0        2 
  21 chr21_42871388     ASom    G    T        1      2        2 
  21 chr21_42871388     HCab    G    T        0      0        2 
  21 chr21_42871388     HPrz    G    T        0      0        2 
  21 chr21_42871388     ZBoe    G    T        0      0        2 
  21 chr21_42871388     ZGre    G    T        0      0        2 
  21 chr21_42871388     ZHar    G    T        0      0        2 
  21 chr21_42871388   Sample    G    T        0      0        2 
  21 chr21_42874782     AAsi    G    A        0      0        2 
  21 chr21_42874782     AKia    G    A        0      0        2 
  21 chr21_42874782     AOna    G    A        0      0        2 
  21 chr21_42874782     ASom    G    A        0      0        2 
  21 chr21_42874782     HCab    G    A        1      2        2 
  21 chr21_42874782     HPrz    G    A        1      2        2 
  21 chr21_42874782     ZBoe    G    A        0      0        2 
  21 chr21_42874782     ZGre    G    A        0      0        2 
  21 chr21_42874782     ZHar    G    A        0      0        2 
  21 chr21_42874782   Sample    G    A        0      0        2 
  21 chr21_42881490     AAsi    G    T        0      0        2 
  21 chr21_42881490     AKia    G    T      0.5      1        2 
  21 chr21_42881490     AOna    G    T        0      0        2 
  21 chr21_42881490     ASom    G    T        0      0        2 
  21 chr21_42881490     HCab    G    T        0      0        2 
  21 chr21_42881490     HPrz    G    T        0      0        2 
  21 chr21_42881490     ZBoe    G    T        0      0        2 
  21 chr21_42881490     ZGre    G    T        0      0        2 
  21 chr21_42881490     ZHar    G    T        0      0        2 
  21 chr21_42881490   Sample    G    T        0      0        2 
  21 chr21_42882486     AAsi    A    G        0      0        2 
  21 chr21_42882486     AKia    A    G        0      0        2 
  21 chr21_42882486     AOna    A    G        0      0        2 
  21 chr21_42882486     ASom    A    G        0      0        2 
  21 chr21_42882486     HCab    A    G        0      0        2 
  21 chr21_42882486     HPrz    A    G        0      0        2 
  21 chr21_42882486     ZBoe    A    G        0      0        2 
  21 chr21_42882486     ZGre    A    G        0      0        2 
  21 chr21_42882486     ZHar    A    G      0.5      1        2 
  21 chr21_42882486   Sample    A    G        0      0        2 
  21 chr21_42884666     AAsi    C    T        0      0        2 
  21 chr21_42884666     AKia    C    T        0      0        2 
  21 chr21_42884666     AOna    C    T        0      0        2 
  21 chr21_42884666     ASom    C    T        0      0        2 
  21 chr21_42884666     HCab    C    T        1      2        2 
  21 chr21_42884666     HPrz    C    T        1      2        2 
  21 chr21_42884666     ZBoe    C    T        0      0        2 
  21 chr21_42884666     ZGre    C    T        0      0        2 
  21 chr21_42884666     ZHar    C    T        0      0        2 
  21 chr21_42884666   Sample    C    T        0      0        2 
  21 chr21_42884887     AAsi    T    G        0      0        2 
  21 chr21_42884887     AKia    T    G        0      0        2 
  21 chr21_42884887     AOna    T    G        0      0        2 
  21 chr21_42884887     ASom    T    G        0      0        2 
  21 chr21_42884887     HCab    T    G        1      2        2 
  21 chr21_42884887     HPrz    T    G        1      2        2 
  21 chr21_42884887     ZBoe    T    G        0      0        2 
  21 chr21_42884887     ZGre    T    G        0      0        2 
  21 chr21_42884887     ZHar    T    G        0      0        2 
  21 chr21_42884887   Sample    T    G        0      0        2 
  21 chr21_42887719     AAsi    C    T        1      2        2 
  21 chr21_42887719     AKia    C    T        0      0        2 
  21 chr21_42887719     AOna    C    T        0      0        2 
  21 chr21_42887719     ASom    C    T        1      2        2 
  21 chr21_42887719     HCab    C    T        0      0        2 
  21 chr21_42887719     HPrz    C    T        0      0        2 
  21 chr21_42887719     ZBoe    C    T        0      0        2 
  21 chr21_42887719     ZGre    C    T        0      0        2 
  21 chr21_42887719     ZHar    C    T        0      0        2 
  21 chr21_42887719   Sample    C    T        1      2        2 
  21 chr21_42891443     AAsi    T    C        0      0        2 
  21 chr21_42891443     AKia    T    C        0      0        2 
  21 chr21_42891443     AOna    T    C        0      0        2 
  21 chr21_42891443     ASom    T    C        0      0        2 
  21 chr21_42891443     HCab    T    C        1      2        2 
  21 chr21_42891443     HPrz    T    C        1      2        2 
  21 chr21_42891443     ZBoe    T    C        0      0        2 
  21 chr21_42891443     ZGre    T    C        0      0        2 
  21 chr21_42891443     ZHar    T    C        0      0        2 
  21 chr21_42891443   Sample    T    C        0      0        2 
  21 chr21_42894836     AAsi    G    A        0      0        2 
  21 chr21_42894836     AKia    G    A        0      0        2 
  21 chr21_42894836     AOna    G    A        0      0        2 
  21 chr21_42894836     ASom    G    A        0      0        2 
  21 chr21_42894836     HCab    G    A        0      0        2 
  21 chr21_42894836     HPrz    G    A        0      0        2 
  21 chr21_42894836     ZBoe    G    A      0.5      1        2 
  21 chr21_42894836     ZGre    G    A        0      0        2 
  21 chr21_42894836     ZHar    G    A        0      0        2 
  21 chr21_42894836   Sample    G    A        0      0        2 
  21 chr21_42899301     AAsi    A    C        0      0        2 
  21 chr21_42899301     AKia    A    C        0      0        2 
  21 chr21_42899301     AOna    A    C        0      0        2 
  21 chr21_42899301     ASom    A    C        0      0        2 
  21 chr21_42899301     HCab    A    C        0      0        2 
  21 chr21_42899301     HPrz    A    C        0      0        2 
  21 chr21_42899301     ZBoe    A    C        0      0        2 
  21 chr21_42899301     ZGre    A    C      0.5      1        2 
  21 chr21_42899301     ZHar    A    C        0      0        2 
  21 chr21_42899301   Sample    A    C        0      0        2 
  21 chr21_42906494     AAsi    G    A        1      2        2 
  21 chr21_42906494     AKia    G    A        1      2        2 
  21 chr21_42906494     AOna    G    A        1      2        2 
  21 chr21_42906494     ASom    G    A        1      2        2 
  21 chr21_42906494     HCab    G    A        0      0        2 
  21 chr21_42906494     HPrz    G    A        0      0        2 
  21 chr21_42906494     ZBoe    G    A        0      0        2 
  21 chr21_42906494     ZGre    G    A        0      0        2 
  21 chr21_42906494     ZHar    G    A        0      0        2 
  21 chr21_42906494   Sample    G    A        1      2        2 
  21 chr21_42911889     AAsi    A    G        0      0        2 
  21 chr21_42911889     AKia    A    G        0      0        2 
  21 chr21_42911889     AOna    A    G        0      0        2 
  21 chr21_42911889     ASom    A    G        1      2        2 
  21 chr21_42911889     HCab    A    G        0      0        2 
  21 chr21_42911889     HPrz    A    G        0      0        2 
  21 chr21_42911889     ZBoe    A    G        0      0        2 
  21 chr21_42911889     ZGre    A    G        0      0        2 
  21 chr21_42911889     ZHar    A    G        0      0        2 
  21 chr21_42911889   Sample    A    G        0      0        2 
  21 chr21_42921973     AAsi    G    A        0      0        2 
  21 chr21_42921973     AKia    G    A        0      0        2 
  21 chr21_42921973     AOna    G    A        0      0        2 
  21 chr21_42921973     ASom    G    A        0      0        2 
  21 chr21_42921973     HCab    G    A        1      2        2 
  21 chr21_42921973     HPrz    G    A        1      2        2 
  21 chr21_42921973     ZBoe    G    A        0      0        2 
  21 chr21_42921973     ZGre    G    A        0      0        2 
  21 chr21_42921973     ZHar    G    A        0      0        2 
  21 chr21_42921973   Sample    G    A        0      0        2 
  21 chr21_42934863     AAsi    A    G        0      0        2 
  21 chr21_42934863     AKia    A    G        1      2        2 
  21 chr21_42934863     AOna    A    G      0.5      1        2 
  21 chr21_42934863     ASom    A    G        0      0        2 
  21 chr21_42934863     HCab    A    G        0      0        2 
  21 chr21_42934863     HPrz    A    G        0      0        2 
  21 chr21_42934863     ZBoe    A    G        0      0        2 
  21 chr21_42934863     ZGre    A    G        0      0        2 
  21 chr21_42934863     ZHar    A    G        0      0        2 
  21 chr21_42934863   Sample    A    G        0      0        2 
  21 chr21_42947064     AAsi    T    G        0      0        2 
  21 chr21_42947064     AKia    T    G        0      0        2 
  21 chr21_42947064     AOna    T    G        0      0        2 
  21 chr21_42947064     ASom    T    G        0      0        2 
  21 chr21_42947064     HCab    T    G        0      0        2 
  21 chr21_42947064     HPrz    T    G        0      0        2 
  21 chr21_42947064     ZBoe    T    G      0.5      1        2 
  21 chr21_42947064     ZGre    T    G        0      0        2 
  21 chr21_42947064     ZHar    T    G        0      0        2 
  21 chr21_42947064   Sample    T    G        0      0        2 
  21 chr21_42953128     AAsi    G    A        0      0        2 
  21 chr21_42953128     AKia    G    A        0      0        2 
  21 chr21_42953128     AOna    G    A        0      0        2 
  21 chr21_42953128     ASom    G    A        0      0        2 
  21 chr21_42953128     HCab    G    A        0      0        2 
  21 chr21_42953128     HPrz    G    A        0      0        2 
  21 chr21_42953128     ZBoe    G    A        0      0        2 
  21 chr21_42953128     ZGre    G    A      0.5      1        2 
  21 chr21_42953128     ZHar    G    A        0      0        2 
  21 chr21_42953128   Sample    G    A        0      0        2 
  21 chr21_42955243     AAsi    C    A        0      0        2 
  21 chr21_42955243     AKia    C    A        0      0        2 
  21 chr21_42955243     AOna    C    A        0      0        2 
  21 chr21_42955243     ASom    C    A        0      0        2 
  21 chr21_42955243     HCab    C    A        0      0        2 
  21 chr21_42955243     HPrz    C    A        0      0        2 
  21 chr21_42955243     ZBoe    C    A        0      0        2 
  21 chr21_42955243     ZGre    C    A      0.5      1        2 
  21 chr21_42955243     ZHar    C    A        0      0        2 
  21 chr21_42955243   Sample    C    A        0      0        2 
  21 chr21_42960386     AAsi    A    G        0      0        2 
  21 chr21_42960386     AKia    A    G        0      0        2 
  21 chr21_42960386     AOna    A    G        0      0        2 
  21 chr21_42960386     ASom    A    G        0      0        2 
  21 chr21_42960386     HCab    A    G        1      2        2 
  21 chr21_42960386     HPrz    A    G        1      2        2 
  21 chr21_42960386     ZBoe    A    G        0      0        2 
  21 chr21_42960386     ZGre    A    G        0      0        2 
  21 chr21_42960386     ZHar    A    G        0      0        2 
  21 chr21_42960386   Sample    A    G        0      0        2 
  21 chr21_42964837     AAsi    T    C        0      0        2 
  21 chr21_42964837     AKia    T    C        0      0        2 
  21 chr21_42964837     AOna    T    C      0.5      1        2 
  21 chr21_42964837     ASom    T    C        0      0        2 
  21 chr21_42964837     HCab    T    C        0      0        2 
  21 chr21_42964837     HPrz    T    C        0      0        2 
  21 chr21_42964837     ZBoe    T    C        0      0        2 
  21 chr21_42964837     ZGre    T    C        0      0        2 
  21 chr21_42964837     ZHar    T    C        0      0        2 
  21 chr21_42964837   Sample    T    C        0      0        2 
  21 chr21_42985988     AAsi    G    A        0      0        2 
  21 chr21_42985988     AKia    G    A        0      0        2 
  21 chr21_42985988     AOna    G    A        0      0        2 
  21 chr21_42985988     ASom    G    A        0      0        2 
  21 chr21_42985988     HCab    G    A        1      2        2 
  21 chr21_42985988     HPrz    G    A        1      2        2 
  21 chr21_42985988     ZBoe    G    A        0      0        2 
  21 chr21_42985988     ZGre    G    A        0      0        2 
  21 chr21_42985988     ZHar    G    A        0      0        2 
  21 chr21_42985988   Sample    G    A        0      0        2 
  21 chr21_42990218     AAsi    G    A        0      0        2 
  21 chr21_42990218     AKia    G    A        1      2        2 
  21 chr21_42990218     AOna    G    A        0      0        2 
  21 chr21_42990218     ASom    G    A        0      0        2 
  21 chr21_42990218     HCab    G    A        0      0        2 
  21 chr21_42990218     HPrz    G    A        0      0        2 
  21 chr21_42990218     ZBoe    G    A        0      0        2 
  21 chr21_42990218     ZGre    G    A        0      0        2 
  21 chr21_42990218     ZHar    G    A        0      0        2 
  21 chr21_42990218   Sample    G    A        0      0        2 
  21 chr21_42994828     AAsi    A    G        0      0        2 
  21 chr21_42994828     AKia    A    G        0      0        2 
  21 chr21_42994828     AOna    A    G        0      0        2 
  21 chr21_42994828     ASom    A    G        0      0        2 
  21 chr21_42994828     HCab    A    G        0      0        2 
  21 chr21_42994828     HPrz    A    G        1      2        2 
  21 chr21_42994828     ZBoe    A    G        0      0        2 
  21 chr21_42994828     ZGre    A    G        0      0        2 
  21 chr21_42994828     ZHar    A    G        0      0        2 
  21 chr21_42994828   Sample    A    G        0      0        2 
  21 chr21_42996799     AAsi    T    G        0      0        2 
  21 chr21_42996799     AKia    T    G        0      0        2 
  21 chr21_42996799     AOna    T    G        0      0        2 
  21 chr21_42996799     ASom    T    G        0      0        2 
  21 chr21_42996799     HCab    T    G        1      2        2 
  21 chr21_42996799     HPrz    T    G        0      0        2 
  21 chr21_42996799     ZBoe    T    G        0      0        2 
  21 chr21_42996799     ZGre    T    G        0      0        2 
  21 chr21_42996799     ZHar    T    G        0      0        2 
  21 chr21_42996799   Sample    T    G        0      0        2 
  21 chr21_43004438     AAsi    C    G        0      0        2 
  21 chr21_43004438     AKia    C    G        0      0        2 
  21 chr21_43004438     AOna    C    G        0      0        2 
  21 chr21_43004438     ASom    C    G        0      0        2 
  21 chr21_43004438     HCab    C    G        1      2        2 
  21 chr21_43004438     HPrz    C    G        1      2        2 
  21 chr21_43004438     ZBoe    C    G        0      0        2 
  21 chr21_43004438     ZGre    C    G        0      0        2 
  21 chr21_43004438     ZHar    C    G        0      0        2 
  21 chr21_43004438   Sample    C    G        0      0        2 
  21 chr21_43009967     AAsi    G    A        0      0        2 
  21 chr21_43009967     AKia    G    A        0      0        2 
  21 chr21_43009967     AOna    G    A        0      0        2 
  21 chr21_43009967     ASom    G    A        0      0        2 
  21 chr21_43009967     HCab    G    A        1      2        2 
  21 chr21_43009967     HPrz    G    A        1      2        2 
  21 chr21_43009967     ZBoe    G    A        0      0        2 
  21 chr21_43009967     ZGre    G    A        0      0        2 
  21 chr21_43009967     ZHar    G    A        0      0        2 
  21 chr21_43009967   Sample    G    A        0      0        2 
  21 chr21_43010276     AAsi    C    T        0      0        2 
  21 chr21_43010276     AKia    C    T        0      0        2 
  21 chr21_43010276     AOna    C    T        0      0        2 
  21 chr21_43010276     ASom    C    T        0      0        2 
  21 chr21_43010276     HCab    C    T        1      2        2 
  21 chr21_43010276     HPrz    C    T        1      2        2 
  21 chr21_43010276     ZBoe    C    T        0      0        2 
  21 chr21_43010276     ZGre    C    T        0      0        2 
  21 chr21_43010276     ZHar    C    T        0      0        2 
  21 chr21_43010276   Sample    C    T        0      0        2 
  21 chr21_43014425     AAsi    T    C        0      0        2 
  21 chr21_43014425     AKia    T    C        0      0        2 
  21 chr21_43014425     AOna    T    C      0.5      1        2 
  21 chr21_43014425     ASom    T    C        0      0        2 
  21 chr21_43014425     HCab    T    C        0      0        2 
  21 chr21_43014425     HPrz    T    C        0      0        2 
  21 chr21_43014425     ZBoe    T    C        0      0        2 
  21 chr21_43014425     ZGre    T    C        0      0        2 
  21 chr21_43014425     ZHar    T    C        0      0        2 
  21 chr21_43014425   Sample    T    C        0      0        2 
  21 chr21_43022434     AAsi    T    C        1      2        2 
  21 chr21_43022434     AKia    T    C        0      0        2 
  21 chr21_43022434     AOna    T    C        0      0        2 
  21 chr21_43022434     ASom    T    C        0      0        2 
  21 chr21_43022434     HCab    T    C        0      0        2 
  21 chr21_43022434     HPrz    T    C        0      0        2 
  21 chr21_43022434     ZBoe    T    C        0      0        2 
  21 chr21_43022434     ZGre    T    C        0      0        2 
  21 chr21_43022434     ZHar    T    C        0      0        2 
  21 chr21_43022434   Sample    T    C        0      0        2 
  21 chr21_43035720     AAsi    G    A        0      0        2 
  21 chr21_43035720     AKia    G    A        0      0        2 
  21 chr21_43035720     AOna    G    A        0      0        2 
  21 chr21_43035720     ASom    G    A        0      0        2 
  21 chr21_43035720     HCab    G    A        1      2        2 
  21 chr21_43035720     HPrz    G    A        1      2        2 
  21 chr21_43035720     ZBoe    G    A        0      0        2 
  21 chr21_43035720     ZGre    G    A        0      0        2 
  21 chr21_43035720     ZHar    G    A        0      0        2 
  21 chr21_43035720   Sample    G    A        0      0        2 
  21 chr21_43050009     AAsi    T    C        0      0        2 
  21 chr21_43050009     AKia    T    C        0      0        2 
  21 chr21_43050009     AOna    T    C        0      0        2 
  21 chr21_43050009     ASom    T    C        0      0        2 
  21 chr21_43050009     HCab    T    C        1      2        2 
  21 chr21_43050009     HPrz    T    C      0.5      1        2 
  21 chr21_43050009     ZBoe    T    C        0      0        2 
  21 chr21_43050009     ZGre    T    C        0      0        2 
  21 chr21_43050009     ZHar    T    C        0      0        2 
  21 chr21_43050009   Sample    T    C        0      0        2 
  21 chr21_43079683     AAsi    C    T        0      0        2 
  21 chr21_43079683     AKia    C    T        1      2        2 
  21 chr21_43079683     AOna    C    T        1      2        2 
  21 chr21_43079683     ASom    C    T        0      0        2 
  21 chr21_43079683     HCab    C    T        0      0        2 
  21 chr21_43079683     HPrz    C    T        0      0        2 
  21 chr21_43079683     ZBoe    C    T        0      0        2 
  21 chr21_43079683     ZGre    C    T        0      0        2 
  21 chr21_43079683     ZHar    C    T        0      0        2 
  21 chr21_43079683   Sample    C    T        0      0        2 
  21 chr21_43092537     AAsi    G    A        0      0        2 
  21 chr21_43092537     AKia    G    A        0      0        2 
  21 chr21_43092537     AOna    G    A        0      0        2 
  21 chr21_43092537     ASom    G    A        0      0        2 
  21 chr21_43092537     HCab    G    A        0      0        2 
  21 chr21_43092537     HPrz    G    A        0      0        2 
  21 chr21_43092537     ZBoe    G    A      0.5      1        2 
  21 chr21_43092537     ZGre    G    A        0      0        2 
  21 chr21_43092537     ZHar    G    A        0      0        2 
  21 chr21_43092537   Sample    G    A        0      0        2 
  21 chr21_43093479     AAsi    C    A        0      0        2 
  21 chr21_43093479     AKia    C    A        0      0        2 
  21 chr21_43093479     AOna    C    A        0      0        2 
  21 chr21_43093479     ASom    C    A        0      0        2 
  21 chr21_43093479     HCab    C    A        0      0        2 
  21 chr21_43093479     HPrz    C    A        0      0        2 
  21 chr21_43093479     ZBoe    C    A        0      0        2 
  21 chr21_43093479     ZGre    C    A        1      2        2 
  21 chr21_43093479     ZHar    C    A        0      0        2 
  21 chr21_43093479   Sample    C    A        0      0        2 
  21 chr21_43104396     AAsi    A    G        0      0        2 
  21 chr21_43104396     AKia    A    G        0      0        2 
  21 chr21_43104396     AOna    A    G        0      0        2 
  21 chr21_43104396     ASom    A    G        0      0        2 
  21 chr21_43104396     HCab    A    G        1      2        2 
  21 chr21_43104396     HPrz    A    G        1      2        2 
  21 chr21_43104396     ZBoe    A    G        0      0        2 
  21 chr21_43104396     ZGre    A    G        0      0        2 
  21 chr21_43104396     ZHar    A    G        0      0        2 
  21 chr21_43104396   Sample    A    G        0      0        2 
  21 chr21_43106570     AAsi    T    A        0      0        2 
  21 chr21_43106570     AKia    T    A        0      0        2 
  21 chr21_43106570     AOna    T    A        1      2        2 
  21 chr21_43106570     ASom    T    A        0      0        2 
  21 chr21_43106570     HCab    T    A        0      0        2 
  21 chr21_43106570     HPrz    T    A        0      0        2 
  21 chr21_43106570     ZBoe    T    A        0      0        2 
  21 chr21_43106570     ZGre    T    A        0      0        2 
  21 chr21_43106570     ZHar    T    A        0      0        2 
  21 chr21_43106570   Sample    T    A        0      0        2 
  21 chr21_43114106     AAsi    T    C        0      0        2 
  21 chr21_43114106     AKia    T    C        0      0        2 
  21 chr21_43114106     AOna    T    C        0      0        2 
  21 chr21_43114106     ASom    T    C        0      0        2 
  21 chr21_43114106     HCab    T    C        0      0        2 
  21 chr21_43114106     HPrz    T    C        0      0        2 
  21 chr21_43114106     ZBoe    T    C      0.5      1        2 
  21 chr21_43114106     ZGre    T    C        0      0        2 
  21 chr21_43114106     ZHar    T    C        0      0        2 
  21 chr21_43114106   Sample    T    C        0      0        2 
  21 chr21_43114967     AAsi    C    T        0      0        2 
  21 chr21_43114967     AKia    C    T        0      0        2 
  21 chr21_43114967     AOna    C    T        0      0        2 
  21 chr21_43114967     ASom    C    T        0      0        2 
  21 chr21_43114967     HCab    C    T        0      0        2 
  21 chr21_43114967     HPrz    C    T        0      0        2 
  21 chr21_43114967     ZBoe    C    T        1      2        2 
  21 chr21_43114967     ZGre    C    T        0      0        2 
  21 chr21_43114967     ZHar    C    T        1      2        2 
  21 chr21_43114967   Sample    C    T        0      0        2 
  21 chr21_43123072     AAsi    G    A        0      0        2 
  21 chr21_43123072     AKia    G    A        0      0        2 
  21 chr21_43123072     AOna    G    A        0      0        2 
  21 chr21_43123072     ASom    G    A        0      0        2 
  21 chr21_43123072     HCab    G    A        0      0        2 
  21 chr21_43123072     HPrz    G    A        0      0        2 
  21 chr21_43123072     ZBoe    G    A        0      0        2 
  21 chr21_43123072     ZGre    G    A        1      2        2 
  21 chr21_43123072     ZHar    G    A        0      0        2 
  21 chr21_43123072   Sample    G    A        0      0        2 
  21 chr21_43128205     AAsi    C    G        0      0        2 
  21 chr21_43128205     AKia    C    G        0      0        2 
  21 chr21_43128205     AOna    C    G        0      0        2 
  21 chr21_43128205     ASom    C    G        0      0        2 
  21 chr21_43128205     HCab    C    G        1      2        2 
  21 chr21_43128205     HPrz    C    G        1      2        2 
  21 chr21_43128205     ZBoe    C    G        0      0        2 
  21 chr21_43128205     ZGre    C    G        0      0        2 
  21 chr21_43128205     ZHar    C    G        0      0        2 
  21 chr21_43128205   Sample    C    G        0      0        2 
  21 chr21_43142563     AAsi    G    A        0      0        2 
  21 chr21_43142563     AKia    G    A        0      0        2 
  21 chr21_43142563     AOna    G    A        0      0        2 
  21 chr21_43142563     ASom    G    A        0      0        2 
  21 chr21_43142563     HCab    G    A        0      0        2 
  21 chr21_43142563     HPrz    G    A        0      0        2 
  21 chr21_43142563     ZBoe    G    A        0      0        2 
  21 chr21_43142563     ZGre    G    A      0.5      1        2 
  21 chr21_43142563     ZHar    G    A        0      0        2 
  21 chr21_43142563   Sample    G    A        0      0        2 
  21 chr21_43168729     AAsi    G    A        0      0        2 
  21 chr21_43168729     AKia    G    A        0      0        2 
  21 chr21_43168729     AOna    G    A        0      0        2 
  21 chr21_43168729     ASom    G    A        0      0        2 
  21 chr21_43168729     HCab    G    A        0      0        2 
  21 chr21_43168729     HPrz    G    A        0      0        2 
  21 chr21_43168729     ZBoe    G    A      0.5      1        2 
  21 chr21_43168729     ZGre    G    A        0      0        2 
  21 chr21_43168729     ZHar    G    A        0      0        2 
  21 chr21_43168729   Sample    G    A        0      0        2 
  21 chr21_43171625     AAsi    G    T        0      0        2 
  21 chr21_43171625     AKia    G    T        0      0        2 
  21 chr21_43171625     AOna    G    T        0      0        2 
  21 chr21_43171625     ASom    G    T        0      0        2 
  21 chr21_43171625     HCab    G    T        0      0        2 
  21 chr21_43171625     HPrz    G    T        0      0        2 
  21 chr21_43171625     ZBoe    G    T        0      0        2 
  21 chr21_43171625     ZGre    G    T        0      0        2 
  21 chr21_43171625     ZHar    G    T        1      2        2 
  21 chr21_43171625   Sample    G    T        0      0        2 
  21 chr21_43178968     AAsi    G    C        0      0        2 
  21 chr21_43178968     AKia    G    C        0      0        2 
  21 chr21_43178968     AOna    G    C        0      0        2 
  21 chr21_43178968     ASom    G    C        0      0        2 
  21 chr21_43178968     HCab    G    C        1      2        2 
  21 chr21_43178968     HPrz    G    C        0      0        2 
  21 chr21_43178968     ZBoe    G    C        0      0        2 
  21 chr21_43178968     ZGre    G    C        0      0        2 
  21 chr21_43178968     ZHar    G    C        0      0        2 
  21 chr21_43178968   Sample    G    C        0      0        2 
  21 chr21_43183031     AAsi    A    C        0      0        2 
  21 chr21_43183031     AKia    A    C        0      0        2 
  21 chr21_43183031     AOna    A    C        0      0        2 
  21 chr21_43183031     ASom    A    C        0      0        2 
  21 chr21_43183031     HCab    A    C        0      0        2 
  21 chr21_43183031     HPrz    A    C        0      0        2 
  21 chr21_43183031     ZBoe    A    C        0      0        2 
  21 chr21_43183031     ZGre    A    C        0      0        2 
  21 chr21_43183031     ZHar    A    C        1      2        2 
  21 chr21_43183031   Sample    A    C        0      0        2 
  21 chr21_43202042     AAsi    A    G      0.5      1        2 
  21 chr21_43202042     AKia    A    G        0      0        2 
  21 chr21_43202042     AOna    A    G        0      0        2 
  21 chr21_43202042     ASom    A    G        0      0        2 
  21 chr21_43202042     HCab    A    G        0      0        2 
  21 chr21_43202042     HPrz    A    G        0      0        2 
  21 chr21_43202042     ZBoe    A    G        0      0        2 
  21 chr21_43202042     ZGre    A    G        0      0        2 
  21 chr21_43202042     ZHar    A    G        0      0        2 
  21 chr21_43202042   Sample    A    G        1      2        2 
  21 chr21_43206643     AAsi    G    A        0      0        2 
  21 chr21_43206643     AKia    G    A        0      0        2 
  21 chr21_43206643     AOna    G    A        0      0        2 
  21 chr21_43206643     ASom    G    A        0      0        2 
  21 chr21_43206643     HCab    G    A        0      0        2 
  21 chr21_43206643     HPrz    G    A        0      0        2 
  21 chr21_43206643     ZBoe    G    A      0.5      1        2 
  21 chr21_43206643     ZGre    G    A        0      0        2 
  21 chr21_43206643     ZHar    G    A        0      0        2 
  21 chr21_43206643   Sample    G    A        0      0        2 
  21 chr21_43217978     AAsi    T    G        1      2        2 
  21 chr21_43217978     AKia    T    G        0      0        2 
  21 chr21_43217978     AOna    T    G        0      0        2 
  21 chr21_43217978     ASom    T    G        1      2        2 
  21 chr21_43217978     HCab    T    G        0      0        2 
  21 chr21_43217978     HPrz    T    G        0      0        2 
  21 chr21_43217978     ZBoe    T    G        0      0        2 
  21 chr21_43217978     ZGre    T    G        0      0        2 
  21 chr21_43217978     ZHar    T    G        0      0        2 
  21 chr21_43217978   Sample    T    G        1      2        2 
  21 chr21_43218521     AAsi    A    C        0      0        2 
  21 chr21_43218521     AKia    A    C        0      0        2 
  21 chr21_43218521     AOna    A    C        0      0        2 
  21 chr21_43218521     ASom    A    C        0      0        2 
  21 chr21_43218521     HCab    A    C        0      0        2 
  21 chr21_43218521     HPrz    A    C        0      0        2 
  21 chr21_43218521     ZBoe    A    C        0      0        2 
  21 chr21_43218521     ZGre    A    C        0      0        2 
  21 chr21_43218521     ZHar    A    C        1      2        2 
  21 chr21_43218521   Sample    A    C        0      0        2 
  21 chr21_43226251     AAsi    C    T        0      0        2 
  21 chr21_43226251     AKia    C    T        0      0        2 
  21 chr21_43226251     AOna    C    T      0.5      1        2 
  21 chr21_43226251     ASom    C    T        0      0        2 
  21 chr21_43226251     HCab    C    T        0      0        2 
  21 chr21_43226251     HPrz    C    T        0      0        2 
  21 chr21_43226251     ZBoe    C    T        0      0        2 
  21 chr21_43226251     ZGre    C    T        0      0        2 
  21 chr21_43226251     ZHar    C    T        0      0        2 
  21 chr21_43226251   Sample    C    T        0      0        2 
  21 chr21_43238020     AAsi    T    C        0      0        2 
  21 chr21_43238020     AKia    T    C        0      0        2 
  21 chr21_43238020     AOna    T    C      0.5      1        2 
  21 chr21_43238020     ASom    T    C        0      0        2 
  21 chr21_43238020     HCab    T    C        0      0        2 
  21 chr21_43238020     HPrz    T    C        0      0        2 
  21 chr21_43238020     ZBoe    T    C        0      0        2 
  21 chr21_43238020     ZGre    T    C        0      0        2 
  21 chr21_43238020     ZHar    T    C        0      0        2 
  21 chr21_43238020   Sample    T    C        0      0        2 
  21 chr21_43247871     AAsi    G    T        0      0        2 
  21 chr21_43247871     AKia    G    T        0      0        2 
  21 chr21_43247871     AOna    G    T        0      0        2 
  21 chr21_43247871     ASom    G    T        0      0        2 
  21 chr21_43247871     HCab    G    T        1      2        2 
  21 chr21_43247871     HPrz    G    T        1      2        2 
  21 chr21_43247871     ZBoe    G    T        0      0        2 
  21 chr21_43247871     ZGre    G    T        0      0        2 
  21 chr21_43247871     ZHar    G    T        0      0        2 
  21 chr21_43247871   Sample    G    T        0      0        2 
  21 chr21_43248216     AAsi    C    T        0      0        2 
  21 chr21_43248216     AKia    C    T        1      2        2 
  21 chr21_43248216     AOna    C    T        1      2        2 
  21 chr21_43248216     ASom    C    T        0      0        2 
  21 chr21_43248216     HCab    C    T        0      0        2 
  21 chr21_43248216     HPrz    C    T        0      0        2 
  21 chr21_43248216     ZBoe    C    T        0      0        2 
  21 chr21_43248216     ZGre    C    T        0      0        2 
  21 chr21_43248216     ZHar    C    T        0      0        2 
  21 chr21_43248216   Sample    C    T        0      0        2 
  21 chr21_43251316     AAsi    T    G        0      0        2 
  21 chr21_43251316     AKia    T    G        0      0        2 
  21 chr21_43251316     AOna    T    G      0.5      1        2 
  21 chr21_43251316     ASom    T    G        0      0        2 
  21 chr21_43251316     HCab    T    G        0      0        2 
  21 chr21_43251316     HPrz    T    G        0      0        2 
  21 chr21_43251316     ZBoe    T    G        0      0        2 
  21 chr21_43251316     ZGre    T    G        0      0        2 
  21 chr21_43251316     ZHar    T    G        0      0        2 
  21 chr21_43251316   Sample    T    G        0      0        2 
  21 chr21_43256065     AAsi    C    A        0      0        2 
  21 chr21_43256065     AKia    C    A        1      2        2 
  21 chr21_43256065     AOna    C    A        1      2        2 
  21 chr21_43256065     ASom    C    A        0      0        2 
  21 chr21_43256065     HCab    C    A        0      0        2 
  21 chr21_43256065     HPrz    C    A        0      0        2 
  21 chr21_43256065     ZBoe    C    A        0      0        2 
  21 chr21_43256065     ZGre    C    A        0      0        2 
  21 chr21_43256065     ZHar    C    A        0      0        2 
  21 chr21_43256065   Sample    C    A        0      0        2 
  21 chr21_43256415     AAsi    A    C        0      0        2 
  21 chr21_43256415     AKia    A    C        0      0        2 
  21 chr21_43256415     AOna    A    C        0      0        2 
  21 chr21_43256415     ASom    A    C        0      0        2 
  21 chr21_43256415     HCab    A    C        0      0        2 
  21 chr21_43256415     HPrz    A    C      0.5      1        2 
  21 chr21_43256415     ZBoe    A    C        0      0        2 
  21 chr21_43256415     ZGre    A    C        0      0        2 
  21 chr21_43256415     ZHar    A    C        0      0        2 
  21 chr21_43256415   Sample    A    C        0      0        2 
  21 chr21_43258840     AAsi    A    G      0.5      1        2 
  21 chr21_43258840     AKia    A    G        0      0        2 
  21 chr21_43258840     AOna    A    G        0      0        2 
  21 chr21_43258840     ASom    A    G        1      2        2 
  21 chr21_43258840     HCab    A    G        0      0        2 
  21 chr21_43258840     HPrz    A    G        0      0        2 
  21 chr21_43258840     ZBoe    A    G        0      0        2 
  21 chr21_43258840     ZGre    A    G        0      0        2 
  21 chr21_43258840     ZHar    A    G        0      0        2 
  21 chr21_43258840   Sample    A    G        0      0        2 
  21 chr21_43261503     AAsi    G    T        0      0        2 
  21 chr21_43261503     AKia    G    T        0      0        2 
  21 chr21_43261503     AOna    G    T        0      0        2 
  21 chr21_43261503     ASom    G    T        0      0        2 
  21 chr21_43261503     HCab    G    T        0      0        2 
  21 chr21_43261503     HPrz    G    T        0      0        2 
  21 chr21_43261503     ZBoe    G    T      0.5      1        2 
  21 chr21_43261503     ZGre    G    T        0      0        2 
  21 chr21_43261503     ZHar    G    T        1      2        2 
  21 chr21_43261503   Sample    G    T        0      0        2 
  21 chr21_43261701     AAsi    T    G        0      0        2 
  21 chr21_43261701     AKia    T    G        0      0        2 
  21 chr21_43261701     AOna    T    G        0      0        2 
  21 chr21_43261701     ASom    T    G        0      0        2 
  21 chr21_43261701     HCab    T    G        1      2        2 
  21 chr21_43261701     HPrz    T    G        1      2        2 
  21 chr21_43261701     ZBoe    T    G        0      0        2 
  21 chr21_43261701     ZGre    T    G        0      0        2 
  21 chr21_43261701     ZHar    T    G        0      0        2 
  21 chr21_43261701   Sample    T    G        0      0        2 
  21 chr21_43263067     AAsi    C    T        0      0        2 
  21 chr21_43263067     AKia    C    T        0      0        2 
  21 chr21_43263067     AOna    C    T        0      0        2 
  21 chr21_43263067     ASom    C    T        0      0        2 
  21 chr21_43263067     HCab    C    T        0      0        2 
  21 chr21_43263067     HPrz    C    T        0      0        2 
  21 chr21_43263067     ZBoe    C    T        1      2        2 
  21 chr21_43263067     ZGre    C    T        1      2        2 
  21 chr21_43263067     ZHar    C    T        1      2        2 
  21 chr21_43263067   Sample    C    T        0      0        2 
  21 chr21_43273488     AAsi    T    C        1      2        2 
  21 chr21_43273488     AKia    T    C        1      2        2 
  21 chr21_43273488     AOna    T    C        1      2        2 
  21 chr21_43273488     ASom    T    C        1      2        2 
  21 chr21_43273488     HCab    T    C        0      0        2 
  21 chr21_43273488     HPrz    T    C        0      0        2 
  21 chr21_43273488     ZBoe    T    C        0      0        2 
  21 chr21_43273488     ZGre    T    C        0      0        2 
  21 chr21_43273488     ZHar    T    C        0      0        2 
  21 chr21_43273488   Sample    T    C        1      2        2 
  21 chr21_43282273     AAsi    C    A        0      0        2 
  21 chr21_43282273     AKia    C    A        0      0        2 
  21 chr21_43282273     AOna    C    A        0      0        2 
  21 chr21_43282273     ASom    C    A        0      0        2 
  21 chr21_43282273     HCab    C    A        0      0        2 
  21 chr21_43282273     HPrz    C    A        0      0        2 
  21 chr21_43282273     ZBoe    C    A        0      0        2 
  21 chr21_43282273     ZGre    C    A        0      0        2 
  21 chr21_43282273     ZHar    C    A        1      2        2 
  21 chr21_43282273   Sample    C    A        0      0        2 
  21 chr21_43291663     AAsi    C    T        0      0        2 
  21 chr21_43291663     AKia    C    T        0      0        2 
  21 chr21_43291663     AOna    C    T        1      2        2 
  21 chr21_43291663     ASom    C    T        0      0        2 
  21 chr21_43291663     HCab    C    T        0      0        2 
  21 chr21_43291663     HPrz    C    T        0      0        2 
  21 chr21_43291663     ZBoe    C    T        0      0        2 
  21 chr21_43291663     ZGre    C    T        0      0        2 
  21 chr21_43291663     ZHar    C    T        0      0        2 
  21 chr21_43291663   Sample    C    T        0      0        2 
  21 chr21_43292405     AAsi    C    G        0      0        2 
  21 chr21_43292405     AKia    C    G        1      2        2 
  21 chr21_43292405     AOna    C    G        0      0        2 
  21 chr21_43292405     ASom    C    G        0      0        2 
  21 chr21_43292405     HCab    C    G        0      0        2 
  21 chr21_43292405     HPrz    C    G        0      0        2 
  21 chr21_43292405     ZBoe    C    G        0      0        2 
  21 chr21_43292405     ZGre    C    G        0      0        2 
  21 chr21_43292405     ZHar    C    G        0      0        2 
  21 chr21_43292405   Sample    C    G        0      0        2 
  21 chr21_43296340     AAsi    A    G        0      0        2 
  21 chr21_43296340     AKia    A    G        0      0        2 
  21 chr21_43296340     AOna    A    G        0      0        2 
  21 chr21_43296340     ASom    A    G        0      0        2 
  21 chr21_43296340     HCab    A    G        1      2        2 
  21 chr21_43296340     HPrz    A    G        1      2        2 
  21 chr21_43296340     ZBoe    A    G        0      0        2 
  21 chr21_43296340     ZGre    A    G        0      0        2 
  21 chr21_43296340     ZHar    A    G        0      0        2 
  21 chr21_43296340   Sample    A    G        0      0        2 
  21 chr21_43315345     AAsi    T    C        0      0        2 
  21 chr21_43315345     AKia    T    C        0      0        2 
  21 chr21_43315345     AOna    T    C      0.5      1        2 
  21 chr21_43315345     ASom    T    C        0      0        2 
  21 chr21_43315345     HCab    T    C        0      0        2 
  21 chr21_43315345     HPrz    T    C        0      0        2 
  21 chr21_43315345     ZBoe    T    C        0      0        2 
  21 chr21_43315345     ZGre    T    C        0      0        2 
  21 chr21_43315345     ZHar    T    C        0      0        2 
  21 chr21_43315345   Sample    T    C        0      0        2 
  21 chr21_43317830     AAsi    G    T        0      0        2 
  21 chr21_43317830     AKia    G    T      0.5      1        2 
  21 chr21_43317830     AOna    G    T        0      0        2 
  21 chr21_43317830     ASom    G    T        0      0        2 
  21 chr21_43317830     HCab    G    T        0      0        2 
  21 chr21_43317830     HPrz    G    T        0      0        2 
  21 chr21_43317830     ZBoe    G    T        0      0        2 
  21 chr21_43317830     ZGre    G    T        0      0        2 
  21 chr21_43317830     ZHar    G    T        0      0        2 
  21 chr21_43317830   Sample    G    T        0      0        2 
  21 chr21_43331705     AAsi    G    A        0      0        2 
  21 chr21_43331705     AKia    G    A        0      0        2 
  21 chr21_43331705     AOna    G    A        0      0        2 
  21 chr21_43331705     ASom    G    A        0      0        2 
  21 chr21_43331705     HCab    G    A        0      0        2 
  21 chr21_43331705     HPrz    G    A        0      0        2 
  21 chr21_43331705     ZBoe    G    A        0      0        2 
  21 chr21_43331705     ZGre    G    A        0      0        2 
  21 chr21_43331705     ZHar    G    A        1      2        2 
  21 chr21_43331705   Sample    G    A        0      0        2 
  21 chr21_43332785     AAsi    G    A      0.5      1        2 
  21 chr21_43332785     AKia    G    A        0      0        2 
  21 chr21_43332785     AOna    G    A        0      0        2 
  21 chr21_43332785     ASom    G    A        0      0        2 
  21 chr21_43332785     HCab    G    A        0      0        2 
  21 chr21_43332785     HPrz    G    A        0      0        2 
  21 chr21_43332785     ZBoe    G    A        0      0        2 
  21 chr21_43332785     ZGre    G    A        0      0        2 
  21 chr21_43332785     ZHar    G    A        0      0        2 
  21 chr21_43332785   Sample    G    A        0      0        2 
  21 chr21_43344843     AAsi    A    G        0      0        2 
  21 chr21_43344843     AKia    A    G        0      0        2 
  21 chr21_43344843     AOna    A    G        0      0        2 
  21 chr21_43344843     ASom    A    G        0      0        2 
  21 chr21_43344843     HCab    A    G        0      0        2 
  21 chr21_43344843     HPrz    A    G        0      0        2 
  21 chr21_43344843     ZBoe    A    G        0      0        2 
  21 chr21_43344843     ZGre    A    G      0.5      1        2 
  21 chr21_43344843     ZHar    A    G        0      0        2 
  21 chr21_43344843   Sample    A    G        0      0        2 
  21 chr21_43347119     AAsi    G    A        0      0        2 
  21 chr21_43347119     AKia    G    A        0      0        2 
  21 chr21_43347119     AOna    G    A        0      0        2 
  21 chr21_43347119     ASom    G    A        0      0        2 
  21 chr21_43347119     HCab    G    A        0      0        2 
  21 chr21_43347119     HPrz    G    A        0      0        2 
  21 chr21_43347119     ZBoe    G    A      0.5      1        2 
  21 chr21_43347119     ZGre    G    A        0      0        2 
  21 chr21_43347119     ZHar    G    A        0      0        2 
  21 chr21_43347119   Sample    G    A        0      0        2 
  21 chr21_43354240     AAsi    C    T        0      0        2 
  21 chr21_43354240     AKia    C    T        0      0        2 
  21 chr21_43354240     AOna    C    T        0      0        2 
  21 chr21_43354240     ASom    C    T        0      0        2 
  21 chr21_43354240     HCab    C    T        0      0        2 
  21 chr21_43354240     HPrz    C    T        0      0        2 
  21 chr21_43354240     ZBoe    C    T      0.5      1        2 
  21 chr21_43354240     ZGre    C    T        1      2        2 
  21 chr21_43354240     ZHar    C    T        0      0        2 
  21 chr21_43354240   Sample    C    T        0      0        2 
  21 chr21_43356448     AAsi    G    A        0      0        2 
  21 chr21_43356448     AKia    G    A        0      0        2 
  21 chr21_43356448     AOna    G    A        0      0        2 
  21 chr21_43356448     ASom    G    A        0      0        2 
  21 chr21_43356448     HCab    G    A        1      2        2 
  21 chr21_43356448     HPrz    G    A        1      2        2 
  21 chr21_43356448     ZBoe    G    A        0      0        2 
  21 chr21_43356448     ZGre    G    A        0      0        2 
  21 chr21_43356448     ZHar    G    A        0      0        2 
  21 chr21_43356448   Sample    G    A        0      0        2 
  21 chr21_43370698     AAsi    T    C      0.5      1        2 
  21 chr21_43370698     AKia    T    C        0      0        2 
  21 chr21_43370698     AOna    T    C        0      0        2 
  21 chr21_43370698     ASom    T    C        0      0        2 
  21 chr21_43370698     HCab    T    C        1      2        2 
  21 chr21_43370698     HPrz    T    C        1      2        2 
  21 chr21_43370698     ZBoe    T    C        0      0        2 
  21 chr21_43370698     ZGre    T    C        0      0        2 
  21 chr21_43370698     ZHar    T    C        0      0        2 
  21 chr21_43370698   Sample    T    C        0      0        2 
  21 chr21_43376635     AAsi    T    C        0      0        2 
  21 chr21_43376635     AKia    T    C      0.5      1        2 
  21 chr21_43376635     AOna    T    C        0      0        2 
  21 chr21_43376635     ASom    T    C        0      0        2 
  21 chr21_43376635     HCab    T    C        0      0        2 
  21 chr21_43376635     HPrz    T    C        0      0        2 
  21 chr21_43376635     ZBoe    T    C        0      0        2 
  21 chr21_43376635     ZGre    T    C        0      0        2 
  21 chr21_43376635     ZHar    T    C        0      0        2 
  21 chr21_43376635   Sample    T    C        0      0        2 
  21 chr21_43377114     AAsi    G    T        0      0        2 
  21 chr21_43377114     AKia    G    T      0.5      1        2 
  21 chr21_43377114     AOna    G    T        0      0        2 
  21 chr21_43377114     ASom    G    T        0      0        2 
  21 chr21_43377114     HCab    G    T        0      0        2 
  21 chr21_43377114     HPrz    G    T        0      0        2 
  21 chr21_43377114     ZBoe    G    T        0      0        2 
  21 chr21_43377114     ZGre    G    T        0      0        2 
  21 chr21_43377114     ZHar    G    T        0      0        2 
  21 chr21_43377114   Sample    G    T        0      0        2 
  21 chr21_43377174     AAsi    A    G        0      0        2 
  21 chr21_43377174     AKia    A    G        0      0        2 
  21 chr21_43377174     AOna    A    G        0      0        2 
  21 chr21_43377174     ASom    A    G        0      0        2 
  21 chr21_43377174     HCab    A    G        0      0        2 
  21 chr21_43377174     HPrz    A    G        0      0        2 
  21 chr21_43377174     ZBoe    A    G        0      0        2 
  21 chr21_43377174     ZGre    A    G        1      2        2 
  21 chr21_43377174     ZHar    A    G        0      0        2 
  21 chr21_43377174   Sample    A    G        0      0        2 
  21 chr21_43381243     AAsi    T    C        0      0        2 
  21 chr21_43381243     AKia    T    C        0      0        2 
  21 chr21_43381243     AOna    T    C        0      0        2 
  21 chr21_43381243     ASom    T    C        0      0        2 
  21 chr21_43381243     HCab    T    C        1      2        2 
  21 chr21_43381243     HPrz    T    C        1      2        2 
  21 chr21_43381243     ZBoe    T    C        0      0        2 
  21 chr21_43381243     ZGre    T    C        0      0        2 
  21 chr21_43381243     ZHar    T    C        0      0        2 
  21 chr21_43381243   Sample    T    C        0      0        2 
  21 chr21_43390750     AAsi    G    T        0      0        2 
  21 chr21_43390750     AKia    G    T        0      0        2 
  21 chr21_43390750     AOna    G    T        0      0        2 
  21 chr21_43390750     ASom    G    T        0      0        2 
  21 chr21_43390750     HCab    G    T        1      2        2 
  21 chr21_43390750     HPrz    G    T        0      0        2 
  21 chr21_43390750     ZBoe    G    T        0      0        2 
  21 chr21_43390750     ZGre    G    T        0      0        2 
  21 chr21_43390750     ZHar    G    T        0      0        2 
  21 chr21_43390750   Sample    G    T        0      0        2 
  21 chr21_43392123     AAsi    C    T        0      0        2 
  21 chr21_43392123     AKia    C    T      0.5      1        2 
  21 chr21_43392123     AOna    C    T        0      0        2 
  21 chr21_43392123     ASom    C    T        0      0        2 
  21 chr21_43392123     HCab    C    T        0      0        2 
  21 chr21_43392123     HPrz    C    T        0      0        2 
  21 chr21_43392123     ZBoe    C    T        0      0        2 
  21 chr21_43392123     ZGre    C    T        0      0        2 
  21 chr21_43392123     ZHar    C    T        0      0        2 
  21 chr21_43392123   Sample    C    T        0      0        2 
  21 chr21_43394737     AAsi    A    G        0      0        2 
  21 chr21_43394737     AKia    A    G        0      0        2 
  21 chr21_43394737     AOna    A    G        0      0        2 
  21 chr21_43394737     ASom    A    G        1      2        2 
  21 chr21_43394737     HCab    A    G        0      0        2 
  21 chr21_43394737     HPrz    A    G        0      0        2 
  21 chr21_43394737     ZBoe    A    G        0      0        2 
  21 chr21_43394737     ZGre    A    G        0      0        2 
  21 chr21_43394737     ZHar    A    G        0      0        2 
  21 chr21_43394737   Sample    A    G        0      0        2 
  21 chr21_43401107     AAsi    T    G        0      0        2 
  21 chr21_43401107     AKia    T    G        1      2        2 
  21 chr21_43401107     AOna    T    G        1      2        2 
  21 chr21_43401107     ASom    T    G        0      0        2 
  21 chr21_43401107     HCab    T    G        0      0        2 
  21 chr21_43401107     HPrz    T    G        0      0        2 
  21 chr21_43401107     ZBoe    T    G        0      0        2 
  21 chr21_43401107     ZGre    T    G        0      0        2 
  21 chr21_43401107     ZHar    T    G        0      0        2 
  21 chr21_43401107   Sample    T    G        0      0        2 
  21 chr21_43404932     AAsi    A    G        0      0        2 
  21 chr21_43404932     AKia    A    G        0      0        2 
  21 chr21_43404932     AOna    A    G        0      0        2 
  21 chr21_43404932     ASom    A    G        0      0        2 
  21 chr21_43404932     HCab    A    G        0      0        2 
  21 chr21_43404932     HPrz    A    G        0      0        2 
  21 chr21_43404932     ZBoe    A    G      0.5      1        2 
  21 chr21_43404932     ZGre    A    G        0      0        2 
  21 chr21_43404932     ZHar    A    G        0      0        2 
  21 chr21_43404932   Sample    A    G        0      0        2 
  21 chr21_43418358     AAsi    T    C        0      0        2 
  21 chr21_43418358     AKia    T    C        0      0        2 
  21 chr21_43418358     AOna    T    C        0      0        2 
  21 chr21_43418358     ASom    T    C        0      0        2 
  21 chr21_43418358     HCab    T    C        0      0        2 
  21 chr21_43418358     HPrz    T    C        0      0        2 
  21 chr21_43418358     ZBoe    T    C      0.5      1        2 
  21 chr21_43418358     ZGre    T    C        0      0        2 
  21 chr21_43418358     ZHar    T    C        0      0        2 
  21 chr21_43418358   Sample    T    C        0      0        2 
  21 chr21_43431674     AAsi    G    A        0      0        2 
  21 chr21_43431674     AKia    G    A        0      0        2 
  21 chr21_43431674     AOna    G    A        0      0        2 
  21 chr21_43431674     ASom    G    A        0      0        2 
  21 chr21_43431674     HCab    G    A        1      2        2 
  21 chr21_43431674     HPrz    G    A        1      2        2 
  21 chr21_43431674     ZBoe    G    A        0      0        2 
  21 chr21_43431674     ZGre    G    A        0      0        2 
  21 chr21_43431674     ZHar    G    A        0      0        2 
  21 chr21_43431674   Sample    G    A        0      0        2 
  21 chr21_43441509     AAsi    G    A        0      0        2 
  21 chr21_43441509     AKia    G    A        0      0        2 
  21 chr21_43441509     AOna    G    A        0      0        2 
  21 chr21_43441509     ASom    G    A        0      0        2 
  21 chr21_43441509     HCab    G    A        1      2        2 
  21 chr21_43441509     HPrz    G    A        1      2        2 
  21 chr21_43441509     ZBoe    G    A      0.5      1        2 
  21 chr21_43441509     ZGre    G    A        1      2        2 
  21 chr21_43441509     ZHar    G    A        1      2        2 
  21 chr21_43441509   Sample    G    A        0      0        2 
  21 chr21_43441804     AAsi    C    A        0      0        2 
  21 chr21_43441804     AKia    C    A        0      0        2 
  21 chr21_43441804     AOna    C    A        0      0        2 
  21 chr21_43441804     ASom    C    A        1      2        2 
  21 chr21_43441804     HCab    C    A        0      0        2 
  21 chr21_43441804     HPrz    C    A        0      0        2 
  21 chr21_43441804     ZBoe    C    A        0      0        2 
  21 chr21_43441804     ZGre    C    A        0      0        2 
  21 chr21_43441804     ZHar    C    A        0      0        2 
  21 chr21_43441804   Sample    C    A        0      0        2 
  21 chr21_43445587     AAsi    A    C        0      0        2 
  21 chr21_43445587     AKia    A    C        0      0        2 
  21 chr21_43445587     AOna    A    C        0      0        2 
  21 chr21_43445587     ASom    A    C        0      0        2 
  21 chr21_43445587     HCab    A    C        0      0        2 
  21 chr21_43445587     HPrz    A    C        0      0        2 
  21 chr21_43445587     ZBoe    A    C        0      0        2 
  21 chr21_43445587     ZGre    A    C        0      0        2 
  21 chr21_43445587     ZHar    A    C        1      2        2 
  21 chr21_43445587   Sample    A    C        0      0        2 
  21 chr21_43448335     AAsi    T    C        0      0        2 
  21 chr21_43448335     AKia    T    C        0      0        2 
  21 chr21_43448335     AOna    T    C        0      0        2 
  21 chr21_43448335     ASom    T    C        0      0        2 
  21 chr21_43448335     HCab    T    C        1      2        2 
  21 chr21_43448335     HPrz    T    C        1      2        2 
  21 chr21_43448335     ZBoe    T    C        0      0        2 
  21 chr21_43448335     ZGre    T    C        0      0        2 
  21 chr21_43448335     ZHar    T    C        0      0        2 
  21 chr21_43448335   Sample    T    C        0      0        2 
  21 chr21_43449024     AAsi    T    C        0      0        2 
  21 chr21_43449024     AKia    T    C        0      0        2 
  21 chr21_43449024     AOna    T    C        0      0        2 
  21 chr21_43449024     ASom    T    C        0      0        2 
  21 chr21_43449024     HCab    T    C        1      2        2 
  21 chr21_43449024     HPrz    T    C        1      2        2 
  21 chr21_43449024     ZBoe    T    C        0      0        2 
  21 chr21_43449024     ZGre    T    C        0      0        2 
  21 chr21_43449024     ZHar    T    C        0      0        2 
  21 chr21_43449024   Sample    T    C        0      0        2 
  21 chr21_43449377     AAsi    C    T        0      0        2 
  21 chr21_43449377     AKia    C    T        0      0        2 
  21 chr21_43449377     AOna    C    T        0      0        2 
  21 chr21_43449377     ASom    C    T        0      0        2 
  21 chr21_43449377     HCab    C    T        0      0        2 
  21 chr21_43449377     HPrz    C    T        0      0        2 
  21 chr21_43449377     ZBoe    C    T      0.5      1        2 
  21 chr21_43449377     ZGre    C    T        0      0        2 
  21 chr21_43449377     ZHar    C    T        0      0        2 
  21 chr21_43449377   Sample    C    T        0      0        2 
  21 chr21_43450427     AAsi    T    A        0      0        2 
  21 chr21_43450427     AKia    T    A        0      0        2 
  21 chr21_43450427     AOna    T    A        0      0        2 
  21 chr21_43450427     ASom    T    A        0      0        2 
  21 chr21_43450427     HCab    T    A        0      0        2 
  21 chr21_43450427     HPrz    T    A        0      0        2 
  21 chr21_43450427     ZBoe    T    A        0      0        2 
  21 chr21_43450427     ZGre    T    A        0      0        2 
  21 chr21_43450427     ZHar    T    A      0.5      1        2 
  21 chr21_43450427   Sample    T    A        0      0        2 
  21 chr21_43450433     AAsi    G    A        1      2        2 
  21 chr21_43450433     AKia    G    A        0      0        2 
  21 chr21_43450433     AOna    G    A        0      0        2 
  21 chr21_43450433     ASom    G    A        1      2        2 
  21 chr21_43450433     HCab    G    A        0      0        2 
  21 chr21_43450433     HPrz    G    A        0      0        2 
  21 chr21_43450433     ZBoe    G    A      0.5      1        2 
  21 chr21_43450433     ZGre    G    A        0      0        2 
  21 chr21_43450433     ZHar    G    A        1      2        2 
  21 chr21_43450433   Sample    G    A        1      2        2 
  21 chr21_43457353     AAsi    T    C        0      0        2 
  21 chr21_43457353     AKia    T    C        0      0        2 
  21 chr21_43457353     AOna    T    C        0      0        2 
  21 chr21_43457353     ASom    T    C        0      0        2 
  21 chr21_43457353     HCab    T    C        1      2        2 
  21 chr21_43457353     HPrz    T    C        1      2        2 
  21 chr21_43457353     ZBoe    T    C        0      0        2 
  21 chr21_43457353     ZGre    T    C        0      0        2 
  21 chr21_43457353     ZHar    T    C        0      0        2 
  21 chr21_43457353   Sample    T    C        0      0        2 
  21 chr21_43460598     AAsi    G    C        0      0        2 
  21 chr21_43460598     AKia    G    C        1      2        2 
  21 chr21_43460598     AOna    G    C      0.5      1        2 
  21 chr21_43460598     ASom    G    C        0      0        2 
  21 chr21_43460598     HCab    G    C        0      0        2 
  21 chr21_43460598     HPrz    G    C        0      0        2 
  21 chr21_43460598     ZBoe    G    C        0      0        2 
  21 chr21_43460598     ZGre    G    C        0      0        2 
  21 chr21_43460598     ZHar    G    C        0      0        2 
  21 chr21_43460598   Sample    G    C        0      0        2 
  21 chr21_43465492     AAsi    A    G        0      0        2 
  21 chr21_43465492     AKia    A    G        0      0        2 
  21 chr21_43465492     AOna    A    G        0      0        2 
  21 chr21_43465492     ASom    A    G        0      0        2 
  21 chr21_43465492     HCab    A    G        1      2        2 
  21 chr21_43465492     HPrz    A    G        1      2        2 
  21 chr21_43465492     ZBoe    A    G        0      0        2 
  21 chr21_43465492     ZGre    A    G        0      0        2 
  21 chr21_43465492     ZHar    A    G        0      0        2 
  21 chr21_43465492   Sample    A    G        0      0        2 
  21 chr21_43476591     AAsi    G    A        0      0        2 
  21 chr21_43476591     AKia    G    A        0      0        2 
  21 chr21_43476591     AOna    G    A        0      0        2 
  21 chr21_43476591     ASom    G    A        0      0        2 
  21 chr21_43476591     HCab    G    A        1      2        2 
  21 chr21_43476591     HPrz    G    A        1      2        2 
  21 chr21_43476591     ZBoe    G    A        0      0        2 
  21 chr21_43476591     ZGre    G    A        0      0        2 
  21 chr21_43476591     ZHar    G    A        0      0        2 
  21 chr21_43476591   Sample    G    A        0      0        2 
  21 chr21_43476729     AAsi    C    T        0      0        2 
  21 chr21_43476729     AKia    C    T        0      0        2 
  21 chr21_43476729     AOna    C    T        0      0        2 
  21 chr21_43476729     ASom    C    T        0      0        2 
  21 chr21_43476729     HCab    C    T        0      0        2 
  21 chr21_43476729     HPrz    C    T        0      0        2 
  21 chr21_43476729     ZBoe    C    T        0      0        2 
  21 chr21_43476729     ZGre    C    T        0      0        2 
  21 chr21_43476729     ZHar    C    T      0.5      1        2 
  21 chr21_43476729   Sample    C    T        0      0        2 
  21 chr21_43479136     AAsi    G    A        0      0        2 
  21 chr21_43479136     AKia    G    A      0.5      1        2 
  21 chr21_43479136     AOna    G    A        0      0        2 
  21 chr21_43479136     ASom    G    A        0      0        2 
  21 chr21_43479136     HCab    G    A        0      0        2 
  21 chr21_43479136     HPrz    G    A        0      0        2 
  21 chr21_43479136     ZBoe    G    A        0      0        2 
  21 chr21_43479136     ZGre    G    A        0      0        2 
  21 chr21_43479136     ZHar    G    A        0      0        2 
  21 chr21_43479136   Sample    G    A        0      0        2 
  21 chr21_43479759     AAsi    A    C        0      0        2 
  21 chr21_43479759     AKia    A    C      0.5      1        2 
  21 chr21_43479759     AOna    A    C        0      0        2 
  21 chr21_43479759     ASom    A    C        0      0        2 
  21 chr21_43479759     HCab    A    C        0      0        2 
  21 chr21_43479759     HPrz    A    C        0      0        2 
  21 chr21_43479759     ZBoe    A    C        0      0        2 
  21 chr21_43479759     ZGre    A    C        0      0        2 
  21 chr21_43479759     ZHar    A    C        0      0        2 
  21 chr21_43479759   Sample    A    C        0      0        2 
  21 chr21_43485458     AAsi    A    G        0      0        2 
  21 chr21_43485458     AKia    A    G        0      0        2 
  21 chr21_43485458     AOna    A    G        0      0        2 
  21 chr21_43485458     ASom    A    G        0      0        2 
  21 chr21_43485458     HCab    A    G        1      2        2 
  21 chr21_43485458     HPrz    A    G        1      2        2 
  21 chr21_43485458     ZBoe    A    G        0      0        2 
  21 chr21_43485458     ZGre    A    G        0      0        2 
  21 chr21_43485458     ZHar    A    G        0      0        2 
  21 chr21_43485458   Sample    A    G        0      0        2 
  21 chr21_43487336     AAsi    T    C        0      0        2 
  21 chr21_43487336     AKia    T    C        1      2        2 
  21 chr21_43487336     AOna    T    C      0.5      1        2 
  21 chr21_43487336     ASom    T    C        0      0        2 
  21 chr21_43487336     HCab    T    C        0      0        2 
  21 chr21_43487336     HPrz    T    C        0      0        2 
  21 chr21_43487336     ZBoe    T    C        0      0        2 
  21 chr21_43487336     ZGre    T    C        0      0        2 
  21 chr21_43487336     ZHar    T    C        0      0        2 
  21 chr21_43487336   Sample    T    C        0      0        2 
  21 chr21_43492975     AAsi    A    G        0      0        2 
  21 chr21_43492975     AKia    A    G        0      0        2 
  21 chr21_43492975     AOna    A    G        0      0        2 
  21 chr21_43492975     ASom    A    G        0      0        2 
  21 chr21_43492975     HCab    A    G        0      0        2 
  21 chr21_43492975     HPrz    A    G        0      0        2 
  21 chr21_43492975     ZBoe    A    G        0      0        2 
  21 chr21_43492975     ZGre    A    G        0      0        2 
  21 chr21_43492975     ZHar    A    G        1      2        2 
  21 chr21_43492975   Sample    A    G        0      0        2 
  21 chr21_43499953     AAsi    C    T        0      0        2 
  21 chr21_43499953     AKia    C    T        0      0        2 
  21 chr21_43499953     AOna    C    T        0      0        2 
  21 chr21_43499953     ASom    C    T        0      0        2 
  21 chr21_43499953     HCab    C    T        1      2        2 
  21 chr21_43499953     HPrz    C    T        1      2        2 
  21 chr21_43499953     ZBoe    C    T        0      0        2 
  21 chr21_43499953     ZGre    C    T        0      0        2 
  21 chr21_43499953     ZHar    C    T        0      0        2 
  21 chr21_43499953   Sample    C    T        0      0        2 
  21 chr21_43502299     AAsi    T    C        0      0        2 
  21 chr21_43502299     AKia    T    C        0      0        2 
  21 chr21_43502299     AOna    T    C        0      0        2 
  21 chr21_43502299     ASom    T    C        0      0        2 
  21 chr21_43502299     HCab    T    C        1      2        2 
  21 chr21_43502299     HPrz    T    C        1      2        2 
  21 chr21_43502299     ZBoe    T    C        0      0        2 
  21 chr21_43502299     ZGre    T    C        0      0        2 
  21 chr21_43502299     ZHar    T    C        0      0        2 
  21 chr21_43502299   Sample    T    C        0      0        2 
  21 chr21_43502879     AAsi    C    T        0      0        2 
  21 chr21_43502879     AKia    C    T        0      0        2 
  21 chr21_43502879     AOna    C    T        0      0        2 
  21 chr21_43502879     ASom    C    T        0      0        2 
  21 chr21_43502879     HCab    C    T        0      0        2 
  21 chr21_43502879     HPrz    C    T        1      2        2 
  21 chr21_43502879     ZBoe    C    T        0      0        2 
  21 chr21_43502879     ZGre    C    T        0      0        2 
  21 chr21_43502879     ZHar    C    T        0      0        2 
  21 chr21_43502879   Sample    C    T        0      0        2 
  21 chr21_43508089     AAsi    G    A        0      0        2 
  21 chr21_43508089     AKia    G    A        0      0        2 
  21 chr21_43508089     AOna    G    A        0      0        2 
  21 chr21_43508089     ASom    G    A        1      2        2 
  21 chr21_43508089     HCab    G    A        0      0        2 
  21 chr21_43508089     HPrz    G    A        0      0        2 
  21 chr21_43508089     ZBoe    G    A        0      0        2 
  21 chr21_43508089     ZGre    G    A        0      0        2 
  21 chr21_43508089     ZHar    G    A        0      0        2 
  21 chr21_43508089   Sample    G    A        0      0        2 
  21 chr21_43508601     AAsi    T    C        1      2        2 
  21 chr21_43508601     AKia    T    C        0      0        2 
  21 chr21_43508601     AOna    T    C        0      0        2 
  21 chr21_43508601     ASom    T    C        0      0        2 
  21 chr21_43508601     HCab    T    C        1      2        2 
  21 chr21_43508601     HPrz    T    C        0      0        2 
  21 chr21_43508601     ZBoe    T    C        0      0        2 
  21 chr21_43508601     ZGre    T    C      0.5      1        2 
  21 chr21_43508601     ZHar    T    C        0      0        2 
  21 chr21_43508601   Sample    T    C        1      2        2 
  21 chr21_43515080     AAsi    T    C        0      0        2 
  21 chr21_43515080     AKia    T    C        0      0        2 
  21 chr21_43515080     AOna    T    C        0      0        2 
  21 chr21_43515080     ASom    T    C        0      0        2 
  21 chr21_43515080     HCab    T    C        0      0        2 
  21 chr21_43515080     HPrz    T    C        0      0        2 
  21 chr21_43515080     ZBoe    T    C        1      2        2 
  21 chr21_43515080     ZGre    T    C        0      0        2 
  21 chr21_43515080     ZHar    T    C        0      0        2 
  21 chr21_43515080   Sample    T    C        0      0        2 
  21 chr21_43522173     AAsi    G    A        0      0        2 
  21 chr21_43522173     AKia    G    A        0      0        2 
  21 chr21_43522173     AOna    G    A        0      0        2 
  21 chr21_43522173     ASom    G    A        0      0        2 
  21 chr21_43522173     HCab    G    A        1      2        2 
  21 chr21_43522173     HPrz    G    A        1      2        2 
  21 chr21_43522173     ZBoe    G    A        0      0        2 
  21 chr21_43522173     ZGre    G    A        0      0        2 
  21 chr21_43522173     ZHar    G    A        0      0        2 
  21 chr21_43522173   Sample    G    A        0      0        2 
  21 chr21_43527540     AAsi    G    A        0      0        2 
  21 chr21_43527540     AKia    G    A        0      0        2 
  21 chr21_43527540     AOna    G    A        0      0        2 
  21 chr21_43527540     ASom    G    A        1      2        2 
  21 chr21_43527540     HCab    G    A        0      0        2 
  21 chr21_43527540     HPrz    G    A        0      0        2 
  21 chr21_43527540     ZBoe    G    A        0      0        2 
  21 chr21_43527540     ZGre    G    A        0      0        2 
  21 chr21_43527540     ZHar    G    A        0      0        2 
  21 chr21_43527540   Sample    G    A        0      0        2 
  21 chr21_43527646     AAsi    G    T        1      2        2 
  21 chr21_43527646     AKia    G    T        0      0        2 
  21 chr21_43527646     AOna    G    T        0      0        2 
  21 chr21_43527646     ASom    G    T        1      2        2 
  21 chr21_43527646     HCab    G    T        0      0        2 
  21 chr21_43527646     HPrz    G    T        0      0        2 
  21 chr21_43527646     ZBoe    G    T        0      0        2 
  21 chr21_43527646     ZGre    G    T        0      0        2 
  21 chr21_43527646     ZHar    G    T        0      0        2 
  21 chr21_43527646   Sample    G    T        1      2        2 
  21 chr21_43529486     AAsi    A    G        0      0        2 
  21 chr21_43529486     AKia    A    G        0      0        2 
  21 chr21_43529486     AOna    A    G        0      0        2 
  21 chr21_43529486     ASom    A    G        0      0        2 
  21 chr21_43529486     HCab    A    G        1      2        2 
  21 chr21_43529486     HPrz    A    G        1      2        2 
  21 chr21_43529486     ZBoe    A    G        0      0        2 
  21 chr21_43529486     ZGre    A    G        0      0        2 
  21 chr21_43529486     ZHar    A    G        0      0        2 
  21 chr21_43529486   Sample    A    G        0      0        2 
  21 chr21_43532428     AAsi    C    T        0      0        2 
  21 chr21_43532428     AKia    C    T        0      0        2 
  21 chr21_43532428     AOna    C    T        0      0        2 
  21 chr21_43532428     ASom    C    T        0      0        2 
  21 chr21_43532428     HCab    C    T        0      0        2 
  21 chr21_43532428     HPrz    C    T        0      0        2 
  21 chr21_43532428     ZBoe    C    T        1      2        2 
  21 chr21_43532428     ZGre    C    T        1      2        2 
  21 chr21_43532428     ZHar    C    T        1      2        2 
  21 chr21_43532428   Sample    C    T        0      0        2 
  21 chr21_43534911     AAsi    C    A        0      0        2 
  21 chr21_43534911     AKia    C    A        0      0        2 
  21 chr21_43534911     AOna    C    A        0      0        2 
  21 chr21_43534911     ASom    C    A        0      0        2 
  21 chr21_43534911     HCab    C    A        1      2        2 
  21 chr21_43534911     HPrz    C    A        1      2        2 
  21 chr21_43534911     ZBoe    C    A        0      0        2 
  21 chr21_43534911     ZGre    C    A        0      0        2 
  21 chr21_43534911     ZHar    C    A        0      0        2 
  21 chr21_43534911   Sample    C    A        0      0        2 
  21 chr21_43538449     AAsi    T    G        0      0        2 
  21 chr21_43538449     AKia    T    G        0      0        2 
  21 chr21_43538449     AOna    T    G        0      0        2 
  21 chr21_43538449     ASom    T    G        0      0        2 
  21 chr21_43538449     HCab    T    G        1      2        2 
  21 chr21_43538449     HPrz    T    G      0.5      1        2 
  21 chr21_43538449     ZBoe    T    G        0      0        2 
  21 chr21_43538449     ZGre    T    G        0      0        2 
  21 chr21_43538449     ZHar    T    G        0      0        2 
  21 chr21_43538449   Sample    T    G        0      0        2 
  21 chr21_43539494     AAsi    T    C        0      0        2 
  21 chr21_43539494     AKia    T    C        0      0        2 
  21 chr21_43539494     AOna    T    C        0      0        2 
  21 chr21_43539494     ASom    T    C        0      0        2 
  21 chr21_43539494     HCab    T    C        0      0        2 
  21 chr21_43539494     HPrz    T    C        0      0        2 
  21 chr21_43539494     ZBoe    T    C        1      2        2 
  21 chr21_43539494     ZGre    T    C        0      0        2 
  21 chr21_43539494     ZHar    T    C        0      0        2 
  21 chr21_43539494   Sample    T    C        0      0        2 
  21 chr21_43545497     AAsi    A    G        0      0        2 
  21 chr21_43545497     AKia    A    G        0      0        2 
  21 chr21_43545497     AOna    A    G        0      0        2 
  21 chr21_43545497     ASom    A    G        0      0        2 
  21 chr21_43545497     HCab    A    G        1      2        2 
  21 chr21_43545497     HPrz    A    G        1      2        2 
  21 chr21_43545497     ZBoe    A    G        0      0        2 
  21 chr21_43545497     ZGre    A    G        0      0        2 
  21 chr21_43545497     ZHar    A    G        0      0        2 
  21 chr21_43545497   Sample    A    G        0      0        2 
  21 chr21_43549340     AAsi    A    C        0      0        2 
  21 chr21_43549340     AKia    A    C      0.5      1        2 
  21 chr21_43549340     AOna    A    C        0      0        2 
  21 chr21_43549340     ASom    A    C        0      0        2 
  21 chr21_43549340     HCab    A    C        0      0        2 
  21 chr21_43549340     HPrz    A    C        0      0        2 
  21 chr21_43549340     ZBoe    A    C        0      0        2 
  21 chr21_43549340     ZGre    A    C        0      0        2 
  21 chr21_43549340     ZHar    A    C        0      0        2 
  21 chr21_43549340   Sample    A    C        0      0        2 
  21 chr21_43553286     AAsi    A    G        0      0        2 
  21 chr21_43553286     AKia    A    G        0      0        2 
  21 chr21_43553286     AOna    A    G        0      0        2 
  21 chr21_43553286     ASom    A    G        0      0        2 
  21 chr21_43553286     HCab    A    G        1      2        2 
  21 chr21_43553286     HPrz    A    G        0      0        2 
  21 chr21_43553286     ZBoe    A    G        0      0        2 
  21 chr21_43553286     ZGre    A    G        0      0        2 
  21 chr21_43553286     ZHar    A    G        0      0        2 
  21 chr21_43553286   Sample    A    G        0      0        2 
  21 chr21_43553496     AAsi    T    C        0      0        2 
  21 chr21_43553496     AKia    T    C      0.5      1        2 
  21 chr21_43553496     AOna    T    C        0      0        2 
  21 chr21_43553496     ASom    T    C        0      0        2 
  21 chr21_43553496     HCab    T    C        0      0        2 
  21 chr21_43553496     HPrz    T    C        0      0        2 
  21 chr21_43553496     ZBoe    T    C        0      0        2 
  21 chr21_43553496     ZGre    T    C        0      0        2 
  21 chr21_43553496     ZHar    T    C        0      0        2 
  21 chr21_43553496   Sample    T    C        0      0        2 
  21 chr21_43553939     AAsi    G    T        0      0        2 
  21 chr21_43553939     AKia    G    T        0      0        2 
  21 chr21_43553939     AOna    G    T        0      0        2 
  21 chr21_43553939     ASom    G    T        0      0        2 
  21 chr21_43553939     HCab    G    T        0      0        2 
  21 chr21_43553939     HPrz    G    T      0.5      1        2 
  21 chr21_43553939     ZBoe    G    T        0      0        2 
  21 chr21_43553939     ZGre    G    T        0      0        2 
  21 chr21_43553939     ZHar    G    T        0      0        2 
  21 chr21_43553939   Sample    G    T        0      0        2 
  21 chr21_43556550     AAsi    A    G        0      0        2 
  21 chr21_43556550     AKia    A    G        0      0        2 
  21 chr21_43556550     AOna    A    G        0      0        2 
  21 chr21_43556550     ASom    A    G        0      0        2 
  21 chr21_43556550     HCab    A    G        0      0        2 
  21 chr21_43556550     HPrz    A    G        1      2        2 
  21 chr21_43556550     ZBoe    A    G        0      0        2 
  21 chr21_43556550     ZGre    A    G        0      0        2 
  21 chr21_43556550     ZHar    A    G        0      0        2 
  21 chr21_43556550   Sample    A    G        0      0        2 
  21 chr21_43557025     AAsi    T    C        0      0        2 
  21 chr21_43557025     AKia    T    C        0      0        2 
  21 chr21_43557025     AOna    T    C        0      0        2 
  21 chr21_43557025     ASom    T    C        1      2        2 
  21 chr21_43557025     HCab    T    C        0      0        2 
  21 chr21_43557025     HPrz    T    C        0      0        2 
  21 chr21_43557025     ZBoe    T    C        0      0        2 
  21 chr21_43557025     ZGre    T    C        0      0        2 
  21 chr21_43557025     ZHar    T    C        0      0        2 
  21 chr21_43557025   Sample    T    C        0      0        2 
  21 chr21_43561922     AAsi    C    T        0      0        2 
  21 chr21_43561922     AKia    C    T        0      0        2 
  21 chr21_43561922     AOna    C    T        0      0        2 
  21 chr21_43561922     ASom    C    T        0      0        2 
  21 chr21_43561922     HCab    C    T        0      0        2 
  21 chr21_43561922     HPrz    C    T        0      0        2 
  21 chr21_43561922     ZBoe    C    T        0      0        2 
  21 chr21_43561922     ZGre    C    T      0.5      1        2 
  21 chr21_43561922     ZHar    C    T        0      0        2 
  21 chr21_43561922   Sample    C    T        0      0        2 
  21 chr21_43574021     AAsi    G    A        0      0        2 
  21 chr21_43574021     AKia    G    A        0      0        2 
  21 chr21_43574021     AOna    G    A        0      0        2 
  21 chr21_43574021     ASom    G    A        0      0        2 
  21 chr21_43574021     HCab    G    A        1      2        2 
  21 chr21_43574021     HPrz    G    A        1      2        2 
  21 chr21_43574021     ZBoe    G    A        0      0        2 
  21 chr21_43574021     ZGre    G    A        0      0        2 
  21 chr21_43574021     ZHar    G    A        0      0        2 
  21 chr21_43574021   Sample    G    A        0      0        2 
  21 chr21_43577124     AAsi    C    G        1      2        2 
  21 chr21_43577124     AKia    C    G        0      0        2 
  21 chr21_43577124     AOna    C    G        0      0        2 
  21 chr21_43577124     ASom    C    G        0      0        2 
  21 chr21_43577124     HCab    C    G        0      0        2 
  21 chr21_43577124     HPrz    C    G        0      0        2 
  21 chr21_43577124     ZBoe    C    G        0      0        2 
  21 chr21_43577124     ZGre    C    G        0      0        2 
  21 chr21_43577124     ZHar    C    G        0      0        2 
  21 chr21_43577124   Sample    C    G        0      0        2 
  21 chr21_43583589     AAsi    G    A        0      0        2 
  21 chr21_43583589     AKia    G    A        0      0        2 
  21 chr21_43583589     AOna    G    A        0      0        2 
  21 chr21_43583589     ASom    G    A        0      0        2 
  21 chr21_43583589     HCab    G    A        1      2        2 
  21 chr21_43583589     HPrz    G    A        0      0        2 
  21 chr21_43583589     ZBoe    G    A        0      0        2 
  21 chr21_43583589     ZGre    G    A        0      0        2 
  21 chr21_43583589     ZHar    G    A        0      0        2 
  21 chr21_43583589   Sample    G    A        0      0        2 
  21 chr21_43584403     AAsi    T    C        0      0        2 
  21 chr21_43584403     AKia    T    C        1      2        2 
  21 chr21_43584403     AOna    T    C        0      0        2 
  21 chr21_43584403     ASom    T    C        0      0        2 
  21 chr21_43584403     HCab    T    C        0      0        2 
  21 chr21_43584403     HPrz    T    C        0      0        2 
  21 chr21_43584403     ZBoe    T    C        0      0        2 
  21 chr21_43584403     ZGre    T    C        0      0        2 
  21 chr21_43584403     ZHar    T    C        0      0        2 
  21 chr21_43584403   Sample    T    C        0      0        2 
  21 chr21_43587714     AAsi    A    G        0      0        2 
  21 chr21_43587714     AKia    A    G        0      0        2 
  21 chr21_43587714     AOna    A    G        0      0        2 
  21 chr21_43587714     ASom    A    G        0      0        2 
  21 chr21_43587714     HCab    A    G        1      2        2 
  21 chr21_43587714     HPrz    A    G        1      2        2 
  21 chr21_43587714     ZBoe    A    G        0      0        2 
  21 chr21_43587714     ZGre    A    G        0      0        2 
  21 chr21_43587714     ZHar    A    G        0      0        2 
  21 chr21_43587714   Sample    A    G        0      0        2 
  21 chr21_43593810     AAsi    T    C        0      0        2 
  21 chr21_43593810     AKia    T    C        1      2        2 
  21 chr21_43593810     AOna    T    C        0      0        2 
  21 chr21_43593810     ASom    T    C        0      0        2 
  21 chr21_43593810     HCab    T    C        0      0        2 
  21 chr21_43593810     HPrz    T    C        0      0        2 
  21 chr21_43593810     ZBoe    T    C        0      0        2 
  21 chr21_43593810     ZGre    T    C        0      0        2 
  21 chr21_43593810     ZHar    T    C        0      0        2 
  21 chr21_43593810   Sample    T    C        0      0        2 
  21 chr21_43596092     AAsi    C    T        0      0        2 
  21 chr21_43596092     AKia    C    T        0      0        2 
  21 chr21_43596092     AOna    C    T        0      0        2 
  21 chr21_43596092     ASom    C    T        0      0        2 
  21 chr21_43596092     HCab    C    T        0      0        2 
  21 chr21_43596092     HPrz    C    T        0      0        2 
  21 chr21_43596092     ZBoe    C    T        0      0        2 
  21 chr21_43596092     ZGre    C    T        0      0        2 
  21 chr21_43596092     ZHar    C    T      0.5      1        2 
  21 chr21_43596092   Sample    C    T        0      0        2 
  21 chr21_43597098     AAsi    C    T        0      0        2 
  21 chr21_43597098     AKia    C    T        1      2        2 
  21 chr21_43597098     AOna    C    T        0      0        2 
  21 chr21_43597098     ASom    C    T        0      0        2 
  21 chr21_43597098     HCab    C    T        0      0        2 
  21 chr21_43597098     HPrz    C    T        0      0        2 
  21 chr21_43597098     ZBoe    C    T        0      0        2 
  21 chr21_43597098     ZGre    C    T        0      0        2 
  21 chr21_43597098     ZHar    C    T        0      0        2 
  21 chr21_43597098   Sample    C    T        0      0        2 
  21 chr21_43599285     AAsi    G    T        0      0        2 
  21 chr21_43599285     AKia    G    T        1      2        2 
  21 chr21_43599285     AOna    G    T        0      0        2 
  21 chr21_43599285     ASom    G    T        0      0        2 
  21 chr21_43599285     HCab    G    T        0      0        2 
  21 chr21_43599285     HPrz    G    T        0      0        2 
  21 chr21_43599285     ZBoe    G    T        0      0        2 
  21 chr21_43599285     ZGre    G    T        0      0        2 
  21 chr21_43599285     ZHar    G    T        0      0        2 
  21 chr21_43599285   Sample    G    T        0      0        2 
  21 chr21_43605612     AAsi    G    T        0      0        2 
  21 chr21_43605612     AKia    G    T        0      0        2 
  21 chr21_43605612     AOna    G    T        0      0        2 
  21 chr21_43605612     ASom    G    T        0      0        2 
  21 chr21_43605612     HCab    G    T        0      0        2 
  21 chr21_43605612     HPrz    G    T        0      0        2 
  21 chr21_43605612     ZBoe    G    T        0      0        2 
  21 chr21_43605612     ZGre    G    T      0.5      1        2 
  21 chr21_43605612     ZHar    G    T        0      0        2 
  21 chr21_43605612   Sample    G    T        0      0        2 
  21 chr21_43610015     AAsi    T    A        0      0        2 
  21 chr21_43610015     AKia    T    A        0      0        2 
  21 chr21_43610015     AOna    T    A      0.5      1        2 
  21 chr21_43610015     ASom    T    A        0      0        2 
  21 chr21_43610015     HCab    T    A        0      0        2 
  21 chr21_43610015     HPrz    T    A        0      0        2 
  21 chr21_43610015     ZBoe    T    A        0      0        2 
  21 chr21_43610015     ZGre    T    A        0      0        2 
  21 chr21_43610015     ZHar    T    A        0      0        2 
  21 chr21_43610015   Sample    T    A        0      0        2 
  21 chr21_43616461     AAsi    C    G        0      0        2 
  21 chr21_43616461     AKia    C    G        0      0        2 
  21 chr21_43616461     AOna    C    G        0      0        2 
  21 chr21_43616461     ASom    C    G        0      0        2 
  21 chr21_43616461     HCab    C    G        1      2        2 
  21 chr21_43616461     HPrz    C    G        0      0        2 
  21 chr21_43616461     ZBoe    C    G        0      0        2 
  21 chr21_43616461     ZGre    C    G        0      0        2 
  21 chr21_43616461     ZHar    C    G        0      0        2 
  21 chr21_43616461   Sample    C    G        0      0        2 
  21 chr21_43617775     AAsi    A    G        0      0        2 
  21 chr21_43617775     AKia    A    G        0      0        2 
  21 chr21_43617775     AOna    A    G        0      0        2 
  21 chr21_43617775     ASom    A    G        0      0        2 
  21 chr21_43617775     HCab    A    G        0      0        2 
  21 chr21_43617775     HPrz    A    G        1      2        2 
  21 chr21_43617775     ZBoe    A    G        0      0        2 
  21 chr21_43617775     ZGre    A    G        0      0        2 
  21 chr21_43617775     ZHar    A    G        0      0        2 
  21 chr21_43617775   Sample    A    G        0      0        2 
  21 chr21_43619393     AAsi    C    A        0      0        2 
  21 chr21_43619393     AKia    C    A        0      0        2 
  21 chr21_43619393     AOna    C    A      0.5      1        2 
  21 chr21_43619393     ASom    C    A        0      0        2 
  21 chr21_43619393     HCab    C    A        0      0        2 
  21 chr21_43619393     HPrz    C    A        0      0        2 
  21 chr21_43619393     ZBoe    C    A        0      0        2 
  21 chr21_43619393     ZGre    C    A        0      0        2 
  21 chr21_43619393     ZHar    C    A        0      0        2 
  21 chr21_43619393   Sample    C    A        0      0        2 
  21 chr21_43622584     AAsi    T    G        0      0        2 
  21 chr21_43622584     AKia    T    G        0      0        2 
  21 chr21_43622584     AOna    T    G        0      0        2 
  21 chr21_43622584     ASom    T    G        0      0        2 
  21 chr21_43622584     HCab    T    G        0      0        2 
  21 chr21_43622584     HPrz    T    G        0      0        2 
  21 chr21_43622584     ZBoe    T    G        0      0        2 
  21 chr21_43622584     ZGre    T    G        0      0        2 
  21 chr21_43622584     ZHar    T    G      0.5      1        2 
  21 chr21_43622584   Sample    T    G        0      0        2 
  21 chr21_43623332     AAsi    T    C        0      0        2 
  21 chr21_43623332     AKia    T    C        0      0        2 
  21 chr21_43623332     AOna    T    C        0      0        2 
  21 chr21_43623332     ASom    T    C        0      0        2 
  21 chr21_43623332     HCab    T    C        0      0        2 
  21 chr21_43623332     HPrz    T    C        0      0        2 
  21 chr21_43623332     ZBoe    T    C        0      0        2 
  21 chr21_43623332     ZGre    T    C        1      2        2 
  21 chr21_43623332     ZHar    T    C        0      0        2 
  21 chr21_43623332   Sample    T    C        0      0        2 
  21 chr21_43623589     AAsi    C    T        0      0        2 
  21 chr21_43623589     AKia    C    T        0      0        2 
  21 chr21_43623589     AOna    C    T      0.5      1        2 
  21 chr21_43623589     ASom    C    T        0      0        2 
  21 chr21_43623589     HCab    C    T        0      0        2 
  21 chr21_43623589     HPrz    C    T        0      0        2 
  21 chr21_43623589     ZBoe    C    T        0      0        2 
  21 chr21_43623589     ZGre    C    T        0      0        2 
  21 chr21_43623589     ZHar    C    T        0      0        2 
  21 chr21_43623589   Sample    C    T        0      0        2 
  21 chr21_43624467     AAsi    T    A        0      0        2 
  21 chr21_43624467     AKia    T    A        0      0        2 
  21 chr21_43624467     AOna    T    A        0      0        2 
  21 chr21_43624467     ASom    T    A        0      0        2 
  21 chr21_43624467     HCab    T    A        1      2        2 
  21 chr21_43624467     HPrz    T    A        1      2        2 
  21 chr21_43624467     ZBoe    T    A        0      0        2 
  21 chr21_43624467     ZGre    T    A        0      0        2 
  21 chr21_43624467     ZHar    T    A        0      0        2 
  21 chr21_43624467   Sample    T    A        0      0        2 
  21 chr21_43625302     AAsi    T    G        0      0        2 
  21 chr21_43625302     AKia    T    G        0      0        2 
  21 chr21_43625302     AOna    T    G        0      0        2 
  21 chr21_43625302     ASom    T    G        0      0        2 
  21 chr21_43625302     HCab    T    G        1      2        2 
  21 chr21_43625302     HPrz    T    G        1      2        2 
  21 chr21_43625302     ZBoe    T    G        0      0        2 
  21 chr21_43625302     ZGre    T    G        0      0        2 
  21 chr21_43625302     ZHar    T    G        0      0        2 
  21 chr21_43625302   Sample    T    G        0      0        2 
  21 chr21_43626570     AAsi    A    G        0      0        2 
  21 chr21_43626570     AKia    A    G        0      0        2 
  21 chr21_43626570     AOna    A    G        0      0        2 
  21 chr21_43626570     ASom    A    G        0      0        2 
  21 chr21_43626570     HCab    A    G        0      0        2 
  21 chr21_43626570     HPrz    A    G        0      0        2 
  21 chr21_43626570     ZBoe    A    G        0      0        2 
  21 chr21_43626570     ZGre    A    G        0      0        2 
  21 chr21_43626570     ZHar    A    G      0.5      1        2 
  21 chr21_43626570   Sample    A    G        0      0        2 
  21 chr21_43641906     AAsi    A    C        0      0        2 
  21 chr21_43641906     AKia    A    C        0      0        2 
  21 chr21_43641906     AOna    A    C        0      0        2 
  21 chr21_43641906     ASom    A    C        0      0        2 
  21 chr21_43641906     HCab    A    C        0      0        2 
  21 chr21_43641906     HPrz    A    C        0      0        2 
  21 chr21_43641906     ZBoe    A    C        0      0        2 
  21 chr21_43641906     ZGre    A    C        1      2        2 
  21 chr21_43641906     ZHar    A    C        0      0        2 
  21 chr21_43641906   Sample    A    C        0      0        2 
  21 chr21_43660403     AAsi    A    G        0      0        2 
  21 chr21_43660403     AKia    A    G        0      0        2 
  21 chr21_43660403     AOna    A    G        0      0        2 
  21 chr21_43660403     ASom    A    G        0      0        2 
  21 chr21_43660403     HCab    A    G        1      2        2 
  21 chr21_43660403     HPrz    A    G        1      2        2 
  21 chr21_43660403     ZBoe    A    G        0      0        2 
  21 chr21_43660403     ZGre    A    G        0      0        2 
  21 chr21_43660403     ZHar    A    G        0      0        2 
  21 chr21_43660403   Sample    A    G        0      0        2 
  21 chr21_43661323     AAsi    A    T        0      0        2 
  21 chr21_43661323     AKia    A    T        0      0        2 
  21 chr21_43661323     AOna    A    T        0      0        2 
  21 chr21_43661323     ASom    A    T        0      0        2 
  21 chr21_43661323     HCab    A    T        0      0        2 
  21 chr21_43661323     HPrz    A    T        0      0        2 
  21 chr21_43661323     ZBoe    A    T        0      0        2 
  21 chr21_43661323     ZGre    A    T      0.5      1        2 
  21 chr21_43661323     ZHar    A    T        0      0        2 
  21 chr21_43661323   Sample    A    T        0      0        2 
  21 chr21_43663858     AAsi    T    C        1      2        2 
  21 chr21_43663858     AKia    T    C        0      0        2 
  21 chr21_43663858     AOna    T    C        0      0        2 
  21 chr21_43663858     ASom    T    C        1      2        2 
  21 chr21_43663858     HCab    T    C        0      0        2 
  21 chr21_43663858     HPrz    T    C        0      0        2 
  21 chr21_43663858     ZBoe    T    C        0      0        2 
  21 chr21_43663858     ZGre    T    C        0      0        2 
  21 chr21_43663858     ZHar    T    C        0      0        2 
  21 chr21_43663858   Sample    T    C        1      2        2 
  21 chr21_43664505     AAsi    A    G        0      0        2 
  21 chr21_43664505     AKia    A    G        0      0        2 
  21 chr21_43664505     AOna    A    G        0      0        2 
  21 chr21_43664505     ASom    A    G        0      0        2 
  21 chr21_43664505     HCab    A    G        0      0        2 
  21 chr21_43664505     HPrz    A    G        0      0        2 
  21 chr21_43664505     ZBoe    A    G      0.5      1        2 
  21 chr21_43664505     ZGre    A    G        0      0        2 
  21 chr21_43664505     ZHar    A    G        0      0        2 
  21 chr21_43664505   Sample    A    G        0      0        2 
  21 chr21_43666038     AAsi    T    C      0.5      1        2 
  21 chr21_43666038     AKia    T    C        0      0        2 
  21 chr21_43666038     AOna    T    C        0      0        2 
  21 chr21_43666038     ASom    T    C        0      0        2 
  21 chr21_43666038     HCab    T    C        1      2        2 
  21 chr21_43666038     HPrz    T    C        1      2        2 
  21 chr21_43666038     ZBoe    T    C      0.5      1        2 
  21 chr21_43666038     ZGre    T    C        0      0        2 
  21 chr21_43666038     ZHar    T    C        0      0        2 
  21 chr21_43666038   Sample    T    C        0      0        2 
  21 chr21_43666279     AAsi    C    T        0      0        2 
  21 chr21_43666279     AKia    C    T        0      0        2 
  21 chr21_43666279     AOna    C    T        0      0        2 
  21 chr21_43666279     ASom    C    T        0      0        2 
  21 chr21_43666279     HCab    C    T        0      0        2 
  21 chr21_43666279     HPrz    C    T        0      0        2 
  21 chr21_43666279     ZBoe    C    T        1      2        2 
  21 chr21_43666279     ZGre    C    T        0      0        2 
  21 chr21_43666279     ZHar    C    T        0      0        2 
  21 chr21_43666279   Sample    C    T        0      0        2 
  21 chr21_43668318     AAsi    C    G        0      0        2 
  21 chr21_43668318     AKia    C    G        0      0        2 
  21 chr21_43668318     AOna    C    G        0      0        2 
  21 chr21_43668318     ASom    C    G        0      0        2 
  21 chr21_43668318     HCab    C    G        0      0        2 
  21 chr21_43668318     HPrz    C    G        0      0        2 
  21 chr21_43668318     ZBoe    C    G        0      0        2 
  21 chr21_43668318     ZGre    C    G      0.5      1        2 
  21 chr21_43668318     ZHar    C    G        0      0        2 
  21 chr21_43668318   Sample    C    G        0      0        2 
  21 chr21_43668369     AAsi    T    C        0      0        2 
  21 chr21_43668369     AKia    T    C        1      2        2 
  21 chr21_43668369     AOna    T    C        0      0        2 
  21 chr21_43668369     ASom    T    C        0      0        2 
  21 chr21_43668369     HCab    T    C        0      0        2 
  21 chr21_43668369     HPrz    T    C        0      0        2 
  21 chr21_43668369     ZBoe    T    C        0      0        2 
  21 chr21_43668369     ZGre    T    C        0      0        2 
  21 chr21_43668369     ZHar    T    C        0      0        2 
  21 chr21_43668369   Sample    T    C        0      0        2 
  21 chr21_43668788     AAsi    G    C        1      2        2 
  21 chr21_43668788     AKia    G    C        0      0        2 
  21 chr21_43668788     AOna    G    C        0      0        2 
  21 chr21_43668788     ASom    G    C        1      2        2 
  21 chr21_43668788     HCab    G    C        0      0        2 
  21 chr21_43668788     HPrz    G    C        0      0        2 
  21 chr21_43668788     ZBoe    G    C        0      0        2 
  21 chr21_43668788     ZGre    G    C        0      0        2 
  21 chr21_43668788     ZHar    G    C        0      0        2 
  21 chr21_43668788   Sample    G    C        1      2        2 
  21 chr21_43681917     AAsi    G    A        0      0        2 
  21 chr21_43681917     AKia    G    A        0      0        2 
  21 chr21_43681917     AOna    G    A        0      0        2 
  21 chr21_43681917     ASom    G    A        0      0        2 
  21 chr21_43681917     HCab    G    A        1      2        2 
  21 chr21_43681917     HPrz    G    A        1      2        2 
  21 chr21_43681917     ZBoe    G    A        0      0        2 
  21 chr21_43681917     ZGre    G    A        0      0        2 
  21 chr21_43681917     ZHar    G    A        0      0        2 
  21 chr21_43681917   Sample    G    A        0      0        2 
  21 chr21_43685475     AAsi    A    G        0      0        2 
  21 chr21_43685475     AKia    A    G        0      0        2 
  21 chr21_43685475     AOna    A    G        0      0        2 
  21 chr21_43685475     ASom    A    G        0      0        2 
  21 chr21_43685475     HCab    A    G        1      2        2 
  21 chr21_43685475     HPrz    A    G        1      2        2 
  21 chr21_43685475     ZBoe    A    G        0      0        2 
  21 chr21_43685475     ZGre    A    G        0      0        2 
  21 chr21_43685475     ZHar    A    G        0      0        2 
  21 chr21_43685475   Sample    A    G        0      0        2 
  21 chr21_43691467     AAsi    G    A        0      0        2 
  21 chr21_43691467     AKia    G    A        0      0        2 
  21 chr21_43691467     AOna    G    A        0      0        2 
  21 chr21_43691467     ASom    G    A        0      0        2 
  21 chr21_43691467     HCab    G    A        0      0        2 
  21 chr21_43691467     HPrz    G    A        0      0        2 
  21 chr21_43691467     ZBoe    G    A        0      0        2 
  21 chr21_43691467     ZGre    G    A        0      0        2 
  21 chr21_43691467     ZHar    G    A        1      2        2 
  21 chr21_43691467   Sample    G    A        0      0        2 
  21 chr21_43693803     AAsi    A    C      0.5      1        2 
  21 chr21_43693803     AKia    A    C        0      0        2 
  21 chr21_43693803     AOna    A    C        0      0        2 
  21 chr21_43693803     ASom    A    C        0      0        2 
  21 chr21_43693803     HCab    A    C        0      0        2 
  21 chr21_43693803     HPrz    A    C        0      0        2 
  21 chr21_43693803     ZBoe    A    C        0      0        2 
  21 chr21_43693803     ZGre    A    C        0      0        2 
  21 chr21_43693803     ZHar    A    C        0      0        2 
  21 chr21_43693803   Sample    A    C        0      0        2 
  21 chr21_43696700     AAsi    C    T        0      0        2 
  21 chr21_43696700     AKia    C    T        0      0        2 
  21 chr21_43696700     AOna    C    T        0      0        2 
  21 chr21_43696700     ASom    C    T        0      0        2 
  21 chr21_43696700     HCab    C    T        0      0        2 
  21 chr21_43696700     HPrz    C    T        0      0        2 
  21 chr21_43696700     ZBoe    C    T        0      0        2 
  21 chr21_43696700     ZGre    C    T        0      0        2 
  21 chr21_43696700     ZHar    C    T        1      2        2 
  21 chr21_43696700   Sample    C    T        0      0        2 
  21 chr21_43698376     AAsi    T    C        0      0        2 
  21 chr21_43698376     AKia    T    C        0      0        2 
  21 chr21_43698376     AOna    T    C        0      0        2 
  21 chr21_43698376     ASom    T    C        0      0        2 
  21 chr21_43698376     HCab    T    C        0      0        2 
  21 chr21_43698376     HPrz    T    C        0      0        2 
  21 chr21_43698376     ZBoe    T    C        0      0        2 
  21 chr21_43698376     ZGre    T    C        0      0        2 
  21 chr21_43698376     ZHar    T    C        1      2        2 
  21 chr21_43698376   Sample    T    C        0      0        2 
  21 chr21_43705782     AAsi    T    A        0      0        2 
  21 chr21_43705782     AKia    T    A        0      0        2 
  21 chr21_43705782     AOna    T    A        0      0        2 
  21 chr21_43705782     ASom    T    A        0      0        2 
  21 chr21_43705782     HCab    T    A        1      2        2 
  21 chr21_43705782     HPrz    T    A        1      2        2 
  21 chr21_43705782     ZBoe    T    A        0      0        2 
  21 chr21_43705782     ZGre    T    A        0      0        2 
  21 chr21_43705782     ZHar    T    A        0      0        2 
  21 chr21_43705782   Sample    T    A        0      0        2 
  21 chr21_43707403     AAsi    T    A        0      0        2 
  21 chr21_43707403     AKia    T    A        0      0        2 
  21 chr21_43707403     AOna    T    A        0      0        2 
  21 chr21_43707403     ASom    T    A        0      0        2 
  21 chr21_43707403     HCab    T    A        1      2        2 
  21 chr21_43707403     HPrz    T    A        1      2        2 
  21 chr21_43707403     ZBoe    T    A        0      0        2 
  21 chr21_43707403     ZGre    T    A        0      0        2 
  21 chr21_43707403     ZHar    T    A        0      0        2 
  21 chr21_43707403   Sample    T    A        0      0        2 
  21 chr21_43719846     AAsi    T    G        1      2        2 
  21 chr21_43719846     AKia    T    G      0.5      1        2 
  21 chr21_43719846     AOna    T    G        0      0        2 
  21 chr21_43719846     ASom    T    G        1      2        2 
  21 chr21_43719846     HCab    T    G        0      0        2 
  21 chr21_43719846     HPrz    T    G        0      0        2 
  21 chr21_43719846     ZBoe    T    G        0      0        2 
  21 chr21_43719846     ZGre    T    G        0      0        2 
  21 chr21_43719846     ZHar    T    G        0      0        2 
  21 chr21_43719846   Sample    T    G        1      2        2 
  21 chr21_43734984     AAsi    A    G        0      0        2 
  21 chr21_43734984     AKia    A    G        0      0        2 
  21 chr21_43734984     AOna    A    G        0      0        2 
  21 chr21_43734984     ASom    A    G        0      0        2 
  21 chr21_43734984     HCab    A    G        1      2        2 
  21 chr21_43734984     HPrz    A    G        1      2        2 
  21 chr21_43734984     ZBoe    A    G        0      0        2 
  21 chr21_43734984     ZGre    A    G        0      0        2 
  21 chr21_43734984     ZHar    A    G        0      0        2 
  21 chr21_43734984   Sample    A    G        0      0        2 
  21 chr21_43741784     AAsi    T    C      0.5      1        2 
  21 chr21_43741784     AKia    T    C      0.5      1        2 
  21 chr21_43741784     AOna    T    C        0      0        2 
  21 chr21_43741784     ASom    T    C        1      2        2 
  21 chr21_43741784     HCab    T    C        0      0        2 
  21 chr21_43741784     HPrz    T    C        0      0        2 
  21 chr21_43741784     ZBoe    T    C        0      0        2 
  21 chr21_43741784     ZGre    T    C        0      0        2 
  21 chr21_43741784     ZHar    T    C        0      0        2 
  21 chr21_43741784   Sample    T    C        0      0        2 
  21 chr21_43743229     AAsi    A    G        0      0        2 
  21 chr21_43743229     AKia    A    G        0      0        2 
  21 chr21_43743229     AOna    A    G        0      0        2 
  21 chr21_43743229     ASom    A    G        0      0        2 
  21 chr21_43743229     HCab    A    G        0      0        2 
  21 chr21_43743229     HPrz    A    G        0      0        2 
  21 chr21_43743229     ZBoe    A    G      0.5      1        2 
  21 chr21_43743229     ZGre    A    G        0      0        2 
  21 chr21_43743229     ZHar    A    G        0      0        2 
  21 chr21_43743229   Sample    A    G        0      0        2 
  21 chr21_43743433     AAsi    G    A        0      0        2 
  21 chr21_43743433     AKia    G    A      0.5      1        2 
  21 chr21_43743433     AOna    G    A        0      0        2 
  21 chr21_43743433     ASom    G    A        0      0        2 
  21 chr21_43743433     HCab    G    A        0      0        2 
  21 chr21_43743433     HPrz    G    A        0      0        2 
  21 chr21_43743433     ZBoe    G    A        0      0        2 
  21 chr21_43743433     ZGre    G    A        0      0        2 
  21 chr21_43743433     ZHar    G    A        0      0        2 
  21 chr21_43743433   Sample    G    A        0      0        2 
  21 chr21_43743505     AAsi    T    C        0      0        2 
  21 chr21_43743505     AKia    T    C        0      0        2 
  21 chr21_43743505     AOna    T    C        0      0        2 
  21 chr21_43743505     ASom    T    C        0      0        2 
  21 chr21_43743505     HCab    T    C        0      0        2 
  21 chr21_43743505     HPrz    T    C        0      0        2 
  21 chr21_43743505     ZBoe    T    C        0      0        2 
  21 chr21_43743505     ZGre    T    C        0      0        2 
  21 chr21_43743505     ZHar    T    C      0.5      1        2 
  21 chr21_43743505   Sample    T    C        0      0        2 
  21 chr21_43745156     AAsi    G    A        1      2        2 
  21 chr21_43745156     AKia    G    A        0      0        2 
  21 chr21_43745156     AOna    G    A        0      0        2 
  21 chr21_43745156     ASom    G    A        1      2        2 
  21 chr21_43745156     HCab    G    A        0      0        2 
  21 chr21_43745156     HPrz    G    A        0      0        2 
  21 chr21_43745156     ZBoe    G    A        0      0        2 
  21 chr21_43745156     ZGre    G    A        0      0        2 
  21 chr21_43745156     ZHar    G    A        0      0        2 
  21 chr21_43745156   Sample    G    A        0      0        2 
  21 chr21_43759587     AAsi    C    G        0      0        2 
  21 chr21_43759587     AKia    C    G        0      0        2 
  21 chr21_43759587     AOna    C    G        0      0        2 
  21 chr21_43759587     ASom    C    G        0      0        2 
  21 chr21_43759587     HCab    C    G        1      2        2 
  21 chr21_43759587     HPrz    C    G        1      2        2 
  21 chr21_43759587     ZBoe    C    G        0      0        2 
  21 chr21_43759587     ZGre    C    G        0      0        2 
  21 chr21_43759587     ZHar    C    G        0      0        2 
  21 chr21_43759587   Sample    C    G        0      0        2 
  21 chr21_43772835     AAsi    A    G        0      0        2 
  21 chr21_43772835     AKia    A    G        0      0        2 
  21 chr21_43772835     AOna    A    G      0.5      1        2 
  21 chr21_43772835     ASom    A    G        0      0        2 
  21 chr21_43772835     HCab    A    G        0      0        2 
  21 chr21_43772835     HPrz    A    G        0      0        2 
  21 chr21_43772835     ZBoe    A    G        0      0        2 
  21 chr21_43772835     ZGre    A    G        0      0        2 
  21 chr21_43772835     ZHar    A    G        0      0        2 
  21 chr21_43772835   Sample    A    G        0      0        2 
  21 chr21_43772848     AAsi    T    C        0      0        2 
  21 chr21_43772848     AKia    T    C        1      2        2 
  21 chr21_43772848     AOna    T    C        0      0        2 
  21 chr21_43772848     ASom    T    C        0      0        2 
  21 chr21_43772848     HCab    T    C        0      0        2 
  21 chr21_43772848     HPrz    T    C        0      0        2 
  21 chr21_43772848     ZBoe    T    C        0      0        2 
  21 chr21_43772848     ZGre    T    C        0      0        2 
  21 chr21_43772848     ZHar    T    C        0      0        2 
  21 chr21_43772848   Sample    T    C        0      0        2 
  21 chr21_43774727     AAsi    C    G        1      2        2 
  21 chr21_43774727     AKia    C    G        0      0        2 
  21 chr21_43774727     AOna    C    G        0      0        2 
  21 chr21_43774727     ASom    C    G        1      2        2 
  21 chr21_43774727     HCab    C    G        0      0        2 
  21 chr21_43774727     HPrz    C    G        0      0        2 
  21 chr21_43774727     ZBoe    C    G        0      0        2 
  21 chr21_43774727     ZGre    C    G        0      0        2 
  21 chr21_43774727     ZHar    C    G        0      0        2 
  21 chr21_43774727   Sample    C    G        1      2        2 
  21 chr21_43781297     AAsi    A    G        0      0        2 
  21 chr21_43781297     AKia    A    G        1      2        2 
  21 chr21_43781297     AOna    A    G        1      2        2 
  21 chr21_43781297     ASom    A    G        0      0        2 
  21 chr21_43781297     HCab    A    G        0      0        2 
  21 chr21_43781297     HPrz    A    G        0      0        2 
  21 chr21_43781297     ZBoe    A    G        0      0        2 
  21 chr21_43781297     ZGre    A    G        0      0        2 
  21 chr21_43781297     ZHar    A    G        0      0        2 
  21 chr21_43781297   Sample    A    G        0      0        2 
  21 chr21_43782911     AAsi    G    C        0      0        2 
  21 chr21_43782911     AKia    G    C        0      0        2 
  21 chr21_43782911     AOna    G    C        0      0        2 
  21 chr21_43782911     ASom    G    C        0      0        2 
  21 chr21_43782911     HCab    G    C        0      0        2 
  21 chr21_43782911     HPrz    G    C        0      0        2 
  21 chr21_43782911     ZBoe    G    C      0.5      1        2 
  21 chr21_43782911     ZGre    G    C        0      0        2 
  21 chr21_43782911     ZHar    G    C        0      0        2 
  21 chr21_43782911   Sample    G    C        0      0        2 
  21 chr21_43805911     AAsi    T    G        0      0        2 
  21 chr21_43805911     AKia    T    G        0      0        2 
  21 chr21_43805911     AOna    T    G        0      0        2 
  21 chr21_43805911     ASom    T    G        0      0        2 
  21 chr21_43805911     HCab    T    G        1      2        2 
  21 chr21_43805911     HPrz    T    G        1      2        2 
  21 chr21_43805911     ZBoe    T    G        0      0        2 
  21 chr21_43805911     ZGre    T    G        0      0        2 
  21 chr21_43805911     ZHar    T    G        1      2        2 
  21 chr21_43805911   Sample    T    G        0      0        2 
  21 chr21_43809765     AAsi    C    T        0      0        2 
  21 chr21_43809765     AKia    C    T        0      0        2 
  21 chr21_43809765     AOna    C    T        0      0        2 
  21 chr21_43809765     ASom    C    T        0      0        2 
  21 chr21_43809765     HCab    C    T        1      2        2 
  21 chr21_43809765     HPrz    C    T        1      2        2 
  21 chr21_43809765     ZBoe    C    T        0      0        2 
  21 chr21_43809765     ZGre    C    T        0      0        2 
  21 chr21_43809765     ZHar    C    T        0      0        2 
  21 chr21_43809765   Sample    C    T        0      0        2 
  21 chr21_43810525     AAsi    C    A        0      0        2 
  21 chr21_43810525     AKia    C    A        0      0        2 
  21 chr21_43810525     AOna    C    A        0      0        2 
  21 chr21_43810525     ASom    C    A        0      0        2 
  21 chr21_43810525     HCab    C    A        1      2        2 
  21 chr21_43810525     HPrz    C    A        1      2        2 
  21 chr21_43810525     ZBoe    C    A        0      0        2 
  21 chr21_43810525     ZGre    C    A        0      0        2 
  21 chr21_43810525     ZHar    C    A        0      0        2 
  21 chr21_43810525   Sample    C    A        0      0        2 
  21 chr21_43811547     AAsi    A    G        0      0        2 
  21 chr21_43811547     AKia    A    G      0.5      1        2 
  21 chr21_43811547     AOna    A    G        0      0        2 
  21 chr21_43811547     ASom    A    G        0      0        2 
  21 chr21_43811547     HCab    A    G        0      0        2 
  21 chr21_43811547     HPrz    A    G        0      0        2 
  21 chr21_43811547     ZBoe    A    G        0      0        2 
  21 chr21_43811547     ZGre    A    G        0      0        2 
  21 chr21_43811547     ZHar    A    G        0      0        2 
  21 chr21_43811547   Sample    A    G        0      0        2 
  21 chr21_43812096     AAsi    G    A        0      0        2 
  21 chr21_43812096     AKia    G    A        0      0        2 
  21 chr21_43812096     AOna    G    A        0      0        2 
  21 chr21_43812096     ASom    G    A        0      0        2 
  21 chr21_43812096     HCab    G    A        1      2        2 
  21 chr21_43812096     HPrz    G    A        1      2        2 
  21 chr21_43812096     ZBoe    G    A        0      0        2 
  21 chr21_43812096     ZGre    G    A        0      0        2 
  21 chr21_43812096     ZHar    G    A        0      0        2 
  21 chr21_43812096   Sample    G    A        0      0        2 
  21 chr21_43813722     AAsi    A    G        0      0        2 
  21 chr21_43813722     AKia    A    G        0      0        2 
  21 chr21_43813722     AOna    A    G        0      0        2 
  21 chr21_43813722     ASom    A    G        0      0        2 
  21 chr21_43813722     HCab    A    G        0      0        2 
  21 chr21_43813722     HPrz    A    G        0      0        2 
  21 chr21_43813722     ZBoe    A    G        0      0        2 
  21 chr21_43813722     ZGre    A    G        1      2        2 
  21 chr21_43813722     ZHar    A    G        0      0        2 
  21 chr21_43813722   Sample    A    G        0      0        2 
  21 chr21_43819612     AAsi    T    C        0      0        2 
  21 chr21_43819612     AKia    T    C        0      0        2 
  21 chr21_43819612     AOna    T    C        0      0        2 
  21 chr21_43819612     ASom    T    C        1      2        2 
  21 chr21_43819612     HCab    T    C        0      0        2 
  21 chr21_43819612     HPrz    T    C        0      0        2 
  21 chr21_43819612     ZBoe    T    C        0      0        2 
  21 chr21_43819612     ZGre    T    C        0      0        2 
  21 chr21_43819612     ZHar    T    C        0      0        2 
  21 chr21_43819612   Sample    T    C        0      0        2 
  21 chr21_43824948     AAsi    G    A        0      0        2 
  21 chr21_43824948     AKia    G    A        0      0        2 
  21 chr21_43824948     AOna    G    A        0      0        2 
  21 chr21_43824948     ASom    G    A        0      0        2 
  21 chr21_43824948     HCab    G    A        1      2        2 
  21 chr21_43824948     HPrz    G    A        1      2        2 
  21 chr21_43824948     ZBoe    G    A        0      0        2 
  21 chr21_43824948     ZGre    G    A        0      0        2 
  21 chr21_43824948     ZHar    G    A        0      0        2 
  21 chr21_43824948   Sample    G    A        0      0        2 
  21 chr21_43828993     AAsi    A    G        0      0        2 
  21 chr21_43828993     AKia    A    G        0      0        2 
  21 chr21_43828993     AOna    A    G        0      0        2 
  21 chr21_43828993     ASom    A    G        0      0        2 
  21 chr21_43828993     HCab    A    G        1      2        2 
  21 chr21_43828993     HPrz    A    G        1      2        2 
  21 chr21_43828993     ZBoe    A    G        0      0        2 
  21 chr21_43828993     ZGre    A    G        0      0        2 
  21 chr21_43828993     ZHar    A    G        0      0        2 
  21 chr21_43828993   Sample    A    G        0      0        2 
  21 chr21_43831022     AAsi    T    C        0      0        2 
  21 chr21_43831022     AKia    T    C        0      0        2 
  21 chr21_43831022     AOna    T    C        0      0        2 
  21 chr21_43831022     ASom    T    C        0      0        2 
  21 chr21_43831022     HCab    T    C        0      0        2 
  21 chr21_43831022     HPrz    T    C        0      0        2 
  21 chr21_43831022     ZBoe    T    C      0.5      1        2 
  21 chr21_43831022     ZGre    T    C        0      0        2 
  21 chr21_43831022     ZHar    T    C        0      0        2 
  21 chr21_43831022   Sample    T    C        0      0        2 
  21 chr21_43831546     AAsi    T    G        0      0        2 
  21 chr21_43831546     AKia    T    G        0      0        2 
  21 chr21_43831546     AOna    T    G        0      0        2 
  21 chr21_43831546     ASom    T    G        0      0        2 
  21 chr21_43831546     HCab    T    G        0      0        2 
  21 chr21_43831546     HPrz    T    G        0      0        2 
  21 chr21_43831546     ZBoe    T    G      0.5      1        2 
  21 chr21_43831546     ZGre    T    G        0      0        2 
  21 chr21_43831546     ZHar    T    G        0      0        2 
  21 chr21_43831546   Sample    T    G        0      0        2 
  21 chr21_43832486     AAsi    A    G        0      0        2 
  21 chr21_43832486     AKia    A    G        0      0        2 
  21 chr21_43832486     AOna    A    G        0      0        2 
  21 chr21_43832486     ASom    A    G        0      0        2 
  21 chr21_43832486     HCab    A    G        0      0        2 
  21 chr21_43832486     HPrz    A    G        0      0        2 
  21 chr21_43832486     ZBoe    A    G      0.5      1        2 
  21 chr21_43832486     ZGre    A    G        0      0        2 
  21 chr21_43832486     ZHar    A    G        0      0        2 
  21 chr21_43832486   Sample    A    G        0      0        2 
  21 chr21_43833028     AAsi    T    C        0      0        2 
  21 chr21_43833028     AKia    T    C        0      0        2 
  21 chr21_43833028     AOna    T    C        0      0        2 
  21 chr21_43833028     ASom    T    C        0      0        2 
  21 chr21_43833028     HCab    T    C        1      2        2 
  21 chr21_43833028     HPrz    T    C        1      2        2 
  21 chr21_43833028     ZBoe    T    C        0      0        2 
  21 chr21_43833028     ZGre    T    C        0      0        2 
  21 chr21_43833028     ZHar    T    C        0      0        2 
  21 chr21_43833028   Sample    T    C        0      0        2 
  21 chr21_43835528     AAsi    T    C        0      0        2 
  21 chr21_43835528     AKia    T    C        0      0        2 
  21 chr21_43835528     AOna    T    C        0      0        2 
  21 chr21_43835528     ASom    T    C        0      0        2 
  21 chr21_43835528     HCab    T    C        1      2        2 
  21 chr21_43835528     HPrz    T    C        1      2        2 
  21 chr21_43835528     ZBoe    T    C        0      0        2 
  21 chr21_43835528     ZGre    T    C        0      0        2 
  21 chr21_43835528     ZHar    T    C        0      0        2 
  21 chr21_43835528   Sample    T    C        1      2        2 
  21 chr21_43844012     AAsi    A    G        1      2        2 
  21 chr21_43844012     AKia    A    G        0      0        2 
  21 chr21_43844012     AOna    A    G        0      0        2 
  21 chr21_43844012     ASom    A    G        0      0        2 
  21 chr21_43844012     HCab    A    G        0      0        2 
  21 chr21_43844012     HPrz    A    G        0      0        2 
  21 chr21_43844012     ZBoe    A    G        0      0        2 
  21 chr21_43844012     ZGre    A    G        0      0        2 
  21 chr21_43844012     ZHar    A    G        0      0        2 
  21 chr21_43844012   Sample    A    G        1      2        2 
  21 chr21_43844432     AAsi    A    G        0      0        2 
  21 chr21_43844432     AKia    A    G        0      0        2 
  21 chr21_43844432     AOna    A    G        0      0        2 
  21 chr21_43844432     ASom    A    G        0      0        2 
  21 chr21_43844432     HCab    A    G        0      0        2 
  21 chr21_43844432     HPrz    A    G        0      0        2 
  21 chr21_43844432     ZBoe    A    G      0.5      1        2 
  21 chr21_43844432     ZGre    A    G        0      0        2 
  21 chr21_43844432     ZHar    A    G        0      0        2 
  21 chr21_43844432   Sample    A    G        0      0        2 
  21 chr21_43846603     AAsi    A    G        0      0        2 
  21 chr21_43846603     AKia    A    G        0      0        2 
  21 chr21_43846603     AOna    A    G        0      0        2 
  21 chr21_43846603     ASom    A    G        0      0        2 
  21 chr21_43846603     HCab    A    G        1      2        2 
  21 chr21_43846603     HPrz    A    G        1      2        2 
  21 chr21_43846603     ZBoe    A    G        0      0        2 
  21 chr21_43846603     ZGre    A    G        0      0        2 
  21 chr21_43846603     ZHar    A    G        0      0        2 
  21 chr21_43846603   Sample    A    G        0      0        2 
  21 chr21_43846799     AAsi    G    T        0      0        2 
  21 chr21_43846799     AKia    G    T        0      0        2 
  21 chr21_43846799     AOna    G    T        0      0        2 
  21 chr21_43846799     ASom    G    T        0      0        2 
  21 chr21_43846799     HCab    G    T        1      2        2 
  21 chr21_43846799     HPrz    G    T        1      2        2 
  21 chr21_43846799     ZBoe    G    T        0      0        2 
  21 chr21_43846799     ZGre    G    T        0      0        2 
  21 chr21_43846799     ZHar    G    T        0      0        2 
  21 chr21_43846799   Sample    G    T        0      0        2 
  21 chr21_43850229     AAsi    T    A        0      0        2 
  21 chr21_43850229     AKia    T    A        0      0        2 
  21 chr21_43850229     AOna    T    A        0      0        2 
  21 chr21_43850229     ASom    T    A        0      0        2 
  21 chr21_43850229     HCab    T    A        1      2        2 
  21 chr21_43850229     HPrz    T    A        1      2        2 
  21 chr21_43850229     ZBoe    T    A        0      0        2 
  21 chr21_43850229     ZGre    T    A        0      0        2 
  21 chr21_43850229     ZHar    T    A        0      0        2 
  21 chr21_43850229   Sample    T    A        0      0        2 
  21 chr21_43853768     AAsi    C    A        0      0        2 
  21 chr21_43853768     AKia    C    A        0      0        2 
  21 chr21_43853768     AOna    C    A        1      2        2 
  21 chr21_43853768     ASom    C    A        0      0        2 
  21 chr21_43853768     HCab    C    A        0      0        2 
  21 chr21_43853768     HPrz    C    A        0      0        2 
  21 chr21_43853768     ZBoe    C    A        0      0        2 
  21 chr21_43853768     ZGre    C    A        0      0        2 
  21 chr21_43853768     ZHar    C    A        0      0        2 
  21 chr21_43853768   Sample    C    A        0      0        2 
  21 chr21_43854220     AAsi    T    C        1      2        2 
  21 chr21_43854220     AKia    T    C        0      0        2 
  21 chr21_43854220     AOna    T    C        0      0        2 
  21 chr21_43854220     ASom    T    C        1      2        2 
  21 chr21_43854220     HCab    T    C        0      0        2 
  21 chr21_43854220     HPrz    T    C        0      0        2 
  21 chr21_43854220     ZBoe    T    C        0      0        2 
  21 chr21_43854220     ZGre    T    C        0      0        2 
  21 chr21_43854220     ZHar    T    C        0      0        2 
  21 chr21_43854220   Sample    T    C        1      2        2 
  21 chr21_43856692     AAsi    T    A        0      0        2 
  21 chr21_43856692     AKia    T    A        0      0        2 
  21 chr21_43856692     AOna    T    A      0.5      1        2 
  21 chr21_43856692     ASom    T    A        0      0        2 
  21 chr21_43856692     HCab    T    A        0      0        2 
  21 chr21_43856692     HPrz    T    A        0      0        2 
  21 chr21_43856692     ZBoe    T    A        0      0        2 
  21 chr21_43856692     ZGre    T    A        0      0        2 
  21 chr21_43856692     ZHar    T    A        0      0        2 
  21 chr21_43856692   Sample    T    A        0      0        2 
  21 chr21_43861572     AAsi    T    C        0      0        2 
  21 chr21_43861572     AKia    T    C        0      0        2 
  21 chr21_43861572     AOna    T    C      0.5      1        2 
  21 chr21_43861572     ASom    T    C        0      0        2 
  21 chr21_43861572     HCab    T    C        0      0        2 
  21 chr21_43861572     HPrz    T    C        0      0        2 
  21 chr21_43861572     ZBoe    T    C        0      0        2 
  21 chr21_43861572     ZGre    T    C        0      0        2 
  21 chr21_43861572     ZHar    T    C        0      0        2 
  21 chr21_43861572   Sample    T    C        0      0        2 
  21 chr21_43862476     AAsi    G    A        0      0        2 
  21 chr21_43862476     AKia    G    A        0      0        2 
  21 chr21_43862476     AOna    G    A        0      0        2 
  21 chr21_43862476     ASom    G    A        0      0        2 
  21 chr21_43862476     HCab    G    A        1      2        2 
  21 chr21_43862476     HPrz    G    A        1      2        2 
  21 chr21_43862476     ZBoe    G    A        0      0        2 
  21 chr21_43862476     ZGre    G    A        0      0        2 
  21 chr21_43862476     ZHar    G    A        0      0        2 
  21 chr21_43862476   Sample    G    A        0      0        2 
  21 chr21_43872117     AAsi    G    C        0      0        2 
  21 chr21_43872117     AKia    G    C        0      0        2 
  21 chr21_43872117     AOna    G    C        0      0        2 
  21 chr21_43872117     ASom    G    C        0      0        2 
  21 chr21_43872117     HCab    G    C        0      0        2 
  21 chr21_43872117     HPrz    G    C        0      0        2 
  21 chr21_43872117     ZBoe    G    C        0      0        2 
  21 chr21_43872117     ZGre    G    C        0      0        2 
  21 chr21_43872117     ZHar    G    C        1      2        2 
  21 chr21_43872117   Sample    G    C        0      0        2 
  21 chr21_43879738     AAsi    T    C        0      0        2 
  21 chr21_43879738     AKia    T    C        0      0        2 
  21 chr21_43879738     AOna    T    C        0      0        2 
  21 chr21_43879738     ASom    T    C        0      0        2 
  21 chr21_43879738     HCab    T    C        0      0        2 
  21 chr21_43879738     HPrz    T    C        0      0        2 
  21 chr21_43879738     ZBoe    T    C        1      2        2 
  21 chr21_43879738     ZGre    T    C        1      2        2 
  21 chr21_43879738     ZHar    T    C        1      2        2 
  21 chr21_43879738   Sample    T    C        0      0        2 
  21 chr21_43882939     AAsi    C    A        0      0        2 
  21 chr21_43882939     AKia    C    A        0      0        2 
  21 chr21_43882939     AOna    C    A        0      0        2 
  21 chr21_43882939     ASom    C    A        0      0        2 
  21 chr21_43882939     HCab    C    A        0      0        2 
  21 chr21_43882939     HPrz    C    A      0.5      1        2 
  21 chr21_43882939     ZBoe    C    A        0      0        2 
  21 chr21_43882939     ZGre    C    A        0      0        2 
  21 chr21_43882939     ZHar    C    A        0      0        2 
  21 chr21_43882939   Sample    C    A        0      0        2 
  21 chr21_43883091     AAsi    C    T        0      0        2 
  21 chr21_43883091     AKia    C    T        0      0        2 
  21 chr21_43883091     AOna    C    T        0      0        2 
  21 chr21_43883091     ASom    C    T        0      0        2 
  21 chr21_43883091     HCab    C    T        1      2        2 
  21 chr21_43883091     HPrz    C    T        1      2        2 
  21 chr21_43883091     ZBoe    C    T        0      0        2 
  21 chr21_43883091     ZGre    C    T        0      0        2 
  21 chr21_43883091     ZHar    C    T        0      0        2 
  21 chr21_43883091   Sample    C    T        0      0        2 
  21 chr21_43883582     AAsi    G    T        0      0        2 
  21 chr21_43883582     AKia    G    T        0      0        2 
  21 chr21_43883582     AOna    G    T        0      0        2 
  21 chr21_43883582     ASom    G    T        0      0        2 
  21 chr21_43883582     HCab    G    T        0      0        2 
  21 chr21_43883582     HPrz    G    T        0      0        2 
  21 chr21_43883582     ZBoe    G    T        1      2        2 
  21 chr21_43883582     ZGre    G    T        1      2        2 
  21 chr21_43883582     ZHar    G    T        1      2        2 
  21 chr21_43883582   Sample    G    T        0      0        2 
  21 chr21_43887533     AAsi    C    T        0      0        2 
  21 chr21_43887533     AKia    C    T      0.5      1        2 
  21 chr21_43887533     AOna    C    T        0      0        2 
  21 chr21_43887533     ASom    C    T        0      0        2 
  21 chr21_43887533     HCab    C    T        0      0        2 
  21 chr21_43887533     HPrz    C    T        0      0        2 
  21 chr21_43887533     ZBoe    C    T        0      0        2 
  21 chr21_43887533     ZGre    C    T        0      0        2 
  21 chr21_43887533     ZHar    C    T        0      0        2 
  21 chr21_43887533   Sample    C    T        0      0        2 
  21 chr21_43889484     AAsi    C    A        0      0        2 
  21 chr21_43889484     AKia    C    A        0      0        2 
  21 chr21_43889484     AOna    C    A        0      0        2 
  21 chr21_43889484     ASom    C    A        0      0        2 
  21 chr21_43889484     HCab    C    A        0      0        2 
  21 chr21_43889484     HPrz    C    A      0.5      1        2 
  21 chr21_43889484     ZBoe    C    A        0      0        2 
  21 chr21_43889484     ZGre    C    A        0      0        2 
  21 chr21_43889484     ZHar    C    A        0      0        2 
  21 chr21_43889484   Sample    C    A        0      0        2 
  21 chr21_43889526     AAsi    T    C        0      0        2 
  21 chr21_43889526     AKia    T    C        0      0        2 
  21 chr21_43889526     AOna    T    C        0      0        2 
  21 chr21_43889526     ASom    T    C        0      0        2 
  21 chr21_43889526     HCab    T    C        0      0        2 
  21 chr21_43889526     HPrz    T    C        0      0        2 
  21 chr21_43889526     ZBoe    T    C        0      0        2 
  21 chr21_43889526     ZGre    T    C        0      0        2 
  21 chr21_43889526     ZHar    T    C        1      2        2 
  21 chr21_43889526   Sample    T    C        0      0        2 
  21 chr21_43891139     AAsi    T    C        0      0        2 
  21 chr21_43891139     AKia    T    C        0      0        2 
  21 chr21_43891139     AOna    T    C        0      0        2 
  21 chr21_43891139     ASom    T    C        0      0        2 
  21 chr21_43891139     HCab    T    C        0      0        2 
  21 chr21_43891139     HPrz    T    C        0      0        2 
  21 chr21_43891139     ZBoe    T    C        0      0        2 
  21 chr21_43891139     ZGre    T    C        1      2        2 
  21 chr21_43891139     ZHar    T    C        0      0        2 
  21 chr21_43891139   Sample    T    C        0      0        2 
  21 chr21_43892660     AAsi    T    C        0      0        2 
  21 chr21_43892660     AKia    T    C        0      0        2 
  21 chr21_43892660     AOna    T    C        0      0        2 
  21 chr21_43892660     ASom    T    C        0      0        2 
  21 chr21_43892660     HCab    T    C        0      0        2 
  21 chr21_43892660     HPrz    T    C        0      0        2 
  21 chr21_43892660     ZBoe    T    C        0      0        2 
  21 chr21_43892660     ZGre    T    C        0      0        2 
  21 chr21_43892660     ZHar    T    C        1      2        2 
  21 chr21_43892660   Sample    T    C        0      0        2 
  21 chr21_43898375     AAsi    A    T        0      0        2 
  21 chr21_43898375     AKia    A    T      0.5      1        2 
  21 chr21_43898375     AOna    A    T        0      0        2 
  21 chr21_43898375     ASom    A    T        0      0        2 
  21 chr21_43898375     HCab    A    T        0      0        2 
  21 chr21_43898375     HPrz    A    T        0      0        2 
  21 chr21_43898375     ZBoe    A    T        0      0        2 
  21 chr21_43898375     ZGre    A    T        0      0        2 
  21 chr21_43898375     ZHar    A    T        0      0        2 
  21 chr21_43898375   Sample    A    T        0      0        2 
  21 chr21_43899586     AAsi    G    A      0.5      1        2 
  21 chr21_43899586     AKia    G    A        0      0        2 
  21 chr21_43899586     AOna    G    A        0      0        2 
  21 chr21_43899586     ASom    G    A        1      2        2 
  21 chr21_43899586     HCab    G    A        0      0        2 
  21 chr21_43899586     HPrz    G    A        0      0        2 
  21 chr21_43899586     ZBoe    G    A        0      0        2 
  21 chr21_43899586     ZGre    G    A        0      0        2 
  21 chr21_43899586     ZHar    G    A        0      0        2 
  21 chr21_43899586   Sample    G    A        1      2        2 
  21 chr21_43901318     AAsi    A    G        0      0        2 
  21 chr21_43901318     AKia    A    G      0.5      1        2 
  21 chr21_43901318     AOna    A    G        0      0        2 
  21 chr21_43901318     ASom    A    G        0      0        2 
  21 chr21_43901318     HCab    A    G        0      0        2 
  21 chr21_43901318     HPrz    A    G        0      0        2 
  21 chr21_43901318     ZBoe    A    G        0      0        2 
  21 chr21_43901318     ZGre    A    G        0      0        2 
  21 chr21_43901318     ZHar    A    G        0      0        2 
  21 chr21_43901318   Sample    A    G        0      0        2 
  21 chr21_43902357     AAsi    C    T        0      0        2 
  21 chr21_43902357     AKia    C    T        0      0        2 
  21 chr21_43902357     AOna    C    T        0      0        2 
  21 chr21_43902357     ASom    C    T        0      0        2 
  21 chr21_43902357     HCab    C    T        0      0        2 
  21 chr21_43902357     HPrz    C    T        0      0        2 
  21 chr21_43902357     ZBoe    C    T      0.5      1        2 
  21 chr21_43902357     ZGre    C    T        0      0        2 
  21 chr21_43902357     ZHar    C    T        0      0        2 
  21 chr21_43902357   Sample    C    T        0      0        2 
  21 chr21_43910942     AAsi    G    A        1      2        2 
  21 chr21_43910942     AKia    G    A        1      2        2 
  21 chr21_43910942     AOna    G    A        0      0        2 
  21 chr21_43910942     ASom    G    A        1      2        2 
  21 chr21_43910942     HCab    G    A        0      0        2 
  21 chr21_43910942     HPrz    G    A        0      0        2 
  21 chr21_43910942     ZBoe    G    A        0      0        2 
  21 chr21_43910942     ZGre    G    A        0      0        2 
  21 chr21_43910942     ZHar    G    A        0      0        2 
  21 chr21_43910942   Sample    G    A        1      2        2 
  21 chr21_43912259     AAsi    C    T        0      0        2 
  21 chr21_43912259     AKia    C    T        0      0        2 
  21 chr21_43912259     AOna    C    T        0      0        2 
  21 chr21_43912259     ASom    C    T        0      0        2 
  21 chr21_43912259     HCab    C    T        1      2        2 
  21 chr21_43912259     HPrz    C    T        1      2        2 
  21 chr21_43912259     ZBoe    C    T        0      0        2 
  21 chr21_43912259     ZGre    C    T        0      0        2 
  21 chr21_43912259     ZHar    C    T        0      0        2 
  21 chr21_43912259   Sample    C    T        0      0        2 
  21 chr21_43914822     AAsi    A    C        0      0        2 
  21 chr21_43914822     AKia    A    C        0      0        2 
  21 chr21_43914822     AOna    A    C        0      0        2 
  21 chr21_43914822     ASom    A    C        0      0        2 
  21 chr21_43914822     HCab    A    C        1      2        2 
  21 chr21_43914822     HPrz    A    C        1      2        2 
  21 chr21_43914822     ZBoe    A    C        0      0        2 
  21 chr21_43914822     ZGre    A    C        0      0        2 
  21 chr21_43914822     ZHar    A    C        0      0        2 
  21 chr21_43914822   Sample    A    C        0      0        2 
  21 chr21_43920563     AAsi    C    T        0      0        2 
  21 chr21_43920563     AKia    C    T        0      0        2 
  21 chr21_43920563     AOna    C    T        0      0        2 
  21 chr21_43920563     ASom    C    T        0      0        2 
  21 chr21_43920563     HCab    C    T        1      2        2 
  21 chr21_43920563     HPrz    C    T        1      2        2 
  21 chr21_43920563     ZBoe    C    T        0      0        2 
  21 chr21_43920563     ZGre    C    T        0      0        2 
  21 chr21_43920563     ZHar    C    T        0      0        2 
  21 chr21_43920563   Sample    C    T        0      0        2 
  21 chr21_43924321     AAsi    T    C        0      0        2 
  21 chr21_43924321     AKia    T    C        0      0        2 
  21 chr21_43924321     AOna    T    C        0      0        2 
  21 chr21_43924321     ASom    T    C        0      0        2 
  21 chr21_43924321     HCab    T    C        1      2        2 
  21 chr21_43924321     HPrz    T    C        1      2        2 
  21 chr21_43924321     ZBoe    T    C        0      0        2 
  21 chr21_43924321     ZGre    T    C        0      0        2 
  21 chr21_43924321     ZHar    T    C        0      0        2 
  21 chr21_43924321   Sample    T    C        0      0        2 
  21 chr21_43947625     AAsi    G    T        0      0        2 
  21 chr21_43947625     AKia    G    T        0      0        2 
  21 chr21_43947625     AOna    G    T        0      0        2 
  21 chr21_43947625     ASom    G    T        0      0        2 
  21 chr21_43947625     HCab    G    T        0      0        2 
  21 chr21_43947625     HPrz    G    T        0      0        2 
  21 chr21_43947625     ZBoe    G    T        0      0        2 
  21 chr21_43947625     ZGre    G    T        0      0        2 
  21 chr21_43947625     ZHar    G    T      0.5      1        2 
  21 chr21_43947625   Sample    G    T        0      0        2 
  21 chr21_43950681     AAsi    A    G        0      0        2 
  21 chr21_43950681     AKia    A    G        0      0        2 
  21 chr21_43950681     AOna    A    G        0      0        2 
  21 chr21_43950681     ASom    A    G        0      0        2 
  21 chr21_43950681     HCab    A    G        1      2        2 
  21 chr21_43950681     HPrz    A    G        1      2        2 
  21 chr21_43950681     ZBoe    A    G        0      0        2 
  21 chr21_43950681     ZGre    A    G        0      0        2 
  21 chr21_43950681     ZHar    A    G        0      0        2 
  21 chr21_43950681   Sample    A    G        0      0        2 
  21 chr21_43952247     AAsi    G    A        0      0        2 
  21 chr21_43952247     AKia    G    A        0      0        2 
  21 chr21_43952247     AOna    G    A        0      0        2 
  21 chr21_43952247     ASom    G    A        0      0        2 
  21 chr21_43952247     HCab    G    A        1      2        2 
  21 chr21_43952247     HPrz    G    A        1      2        2 
  21 chr21_43952247     ZBoe    G    A        0      0        2 
  21 chr21_43952247     ZGre    G    A        0      0        2 
  21 chr21_43952247     ZHar    G    A        0      0        2 
  21 chr21_43952247   Sample    G    A        0      0        2 
  21 chr21_43953153     AAsi    G    T        0      0        2 
  21 chr21_43953153     AKia    G    T        0      0        2 
  21 chr21_43953153     AOna    G    T        0      0        2 
  21 chr21_43953153     ASom    G    T        0      0        2 
  21 chr21_43953153     HCab    G    T        1      2        2 
  21 chr21_43953153     HPrz    G    T        1      2        2 
  21 chr21_43953153     ZBoe    G    T        0      0        2 
  21 chr21_43953153     ZGre    G    T        0      0        2 
  21 chr21_43953153     ZHar    G    T        0      0        2 
  21 chr21_43953153   Sample    G    T        0      0        2 
  21 chr21_43959978     AAsi    G    C        0      0        2 
  21 chr21_43959978     AKia    G    C        0      0        2 
  21 chr21_43959978     AOna    G    C        0      0        2 
  21 chr21_43959978     ASom    G    C        0      0        2 
  21 chr21_43959978     HCab    G    C        0      0        2 
  21 chr21_43959978     HPrz    G    C        0      0        2 
  21 chr21_43959978     ZBoe    G    C        0      0        2 
  21 chr21_43959978     ZGre    G    C        0      0        2 
  21 chr21_43959978     ZHar    G    C        1      2        2 
  21 chr21_43959978   Sample    G    C        0      0        2 
  21 chr21_43963508     AAsi    T    A        0      0        2 
  21 chr21_43963508     AKia    T    A        0      0        2 
  21 chr21_43963508     AOna    T    A        1      2        2 
  21 chr21_43963508     ASom    T    A        0      0        2 
  21 chr21_43963508     HCab    T    A        0      0        2 
  21 chr21_43963508     HPrz    T    A        0      0        2 
  21 chr21_43963508     ZBoe    T    A        0      0        2 
  21 chr21_43963508     ZGre    T    A        0      0        2 
  21 chr21_43963508     ZHar    T    A        0      0        2 
  21 chr21_43963508   Sample    T    A        0      0        2 
  21 chr21_43965905     AAsi    T    C        0      0        2 
  21 chr21_43965905     AKia    T    C      0.5      1        2 
  21 chr21_43965905     AOna    T    C        0      0        2 
  21 chr21_43965905     ASom    T    C        0      0        2 
  21 chr21_43965905     HCab    T    C        0      0        2 
  21 chr21_43965905     HPrz    T    C        0      0        2 
  21 chr21_43965905     ZBoe    T    C        0      0        2 
  21 chr21_43965905     ZGre    T    C        0      0        2 
  21 chr21_43965905     ZHar    T    C        0      0        2 
  21 chr21_43965905   Sample    T    C        0      0        2 
  21 chr21_43969958     AAsi    C    T        1      2        2 
  21 chr21_43969958     AKia    C    T        0      0        2 
  21 chr21_43969958     AOna    C    T        0      0        2 
  21 chr21_43969958     ASom    C    T        0      0        2 
  21 chr21_43969958     HCab    C    T        0      0        2 
  21 chr21_43969958     HPrz    C    T        0      0        2 
  21 chr21_43969958     ZBoe    C    T        0      0        2 
  21 chr21_43969958     ZGre    C    T        0      0        2 
  21 chr21_43969958     ZHar    C    T        0      0        2 
  21 chr21_43969958   Sample    C    T        0      0        2 
  21 chr21_43977468     AAsi    A    C        0      0        2 
  21 chr21_43977468     AKia    A    C        0      0        2 
  21 chr21_43977468     AOna    A    C        0      0        2 
  21 chr21_43977468     ASom    A    C        0      0        2 
  21 chr21_43977468     HCab    A    C        1      2        2 
  21 chr21_43977468     HPrz    A    C        1      2        2 
  21 chr21_43977468     ZBoe    A    C        0      0        2 
  21 chr21_43977468     ZGre    A    C        0      0        2 
  21 chr21_43977468     ZHar    A    C        0      0        2 
  21 chr21_43977468   Sample    A    C        0      0        2 
  21 chr21_43999369     AAsi    A    G        0      0        2 
  21 chr21_43999369     AKia    A    G        0      0        2 
  21 chr21_43999369     AOna    A    G        0      0        2 
  21 chr21_43999369     ASom    A    G        0      0        2 
  21 chr21_43999369     HCab    A    G        0      0        2 
  21 chr21_43999369     HPrz    A    G        0      0        2 
  21 chr21_43999369     ZBoe    A    G        1      2        2 
  21 chr21_43999369     ZGre    A    G        0      0        2 
  21 chr21_43999369     ZHar    A    G        0      0        2 
  21 chr21_43999369   Sample    A    G        0      0        2 
  21 chr21_44004056     AAsi    C    G        0      0        2 
  21 chr21_44004056     AKia    C    G        0      0        2 
  21 chr21_44004056     AOna    C    G        0      0        2 
  21 chr21_44004056     ASom    C    G        0      0        2 
  21 chr21_44004056     HCab    C    G        0      0        2 
  21 chr21_44004056     HPrz    C    G        0      0        2 
  21 chr21_44004056     ZBoe    C    G        0      0        2 
  21 chr21_44004056     ZGre    C    G        0      0        2 
  21 chr21_44004056     ZHar    C    G        1      2        2 
  21 chr21_44004056   Sample    C    G        0      0        2 
  21 chr21_44008482     AAsi    T    C        0      0        2 
  21 chr21_44008482     AKia    T    C        0      0        2 
  21 chr21_44008482     AOna    T    C        0      0        2 
  21 chr21_44008482     ASom    T    C        0      0        2 
  21 chr21_44008482     HCab    T    C        1      2        2 
  21 chr21_44008482     HPrz    T    C        1      2        2 
  21 chr21_44008482     ZBoe    T    C        0      0        2 
  21 chr21_44008482     ZGre    T    C        0      0        2 
  21 chr21_44008482     ZHar    T    C        0      0        2 
  21 chr21_44008482   Sample    T    C        0      0        2 
  21 chr21_44019850     AAsi    C    T        0      0        2 
  21 chr21_44019850     AKia    C    T        0      0        2 
  21 chr21_44019850     AOna    C    T      0.5      1        2 
  21 chr21_44019850     ASom    C    T        0      0        2 
  21 chr21_44019850     HCab    C    T        0      0        2 
  21 chr21_44019850     HPrz    C    T        0      0        2 
  21 chr21_44019850     ZBoe    C    T        0      0        2 
  21 chr21_44019850     ZGre    C    T        0      0        2 
  21 chr21_44019850     ZHar    C    T        0      0        2 
  21 chr21_44019850   Sample    C    T        0      0        2 
  21 chr21_44023193     AAsi    T    C        0      0        2 
  21 chr21_44023193     AKia    T    C        0      0        2 
  21 chr21_44023193     AOna    T    C        0      0        2 
  21 chr21_44023193     ASom    T    C        0      0        2 
  21 chr21_44023193     HCab    T    C        0      0        2 
  21 chr21_44023193     HPrz    T    C        0      0        2 
  21 chr21_44023193     ZBoe    T    C        1      2        2 
  21 chr21_44023193     ZGre    T    C        0      0        2 
  21 chr21_44023193     ZHar    T    C        0      0        2 
  21 chr21_44023193   Sample    T    C        0      0        2 
  21 chr21_44023588     AAsi    A    G        0      0        2 
  21 chr21_44023588     AKia    A    G        0      0        2 
  21 chr21_44023588     AOna    A    G        0      0        2 
  21 chr21_44023588     ASom    A    G        0      0        2 
  21 chr21_44023588     HCab    A    G        1      2        2 
  21 chr21_44023588     HPrz    A    G        1      2        2 
  21 chr21_44023588     ZBoe    A    G        0      0        2 
  21 chr21_44023588     ZGre    A    G        0      0        2 
  21 chr21_44023588     ZHar    A    G        0      0        2 
  21 chr21_44023588   Sample    A    G        0      0        2 
  21 chr21_44029233     AAsi    A    G        0      0        2 
  21 chr21_44029233     AKia    A    G        0      0        2 
  21 chr21_44029233     AOna    A    G        0      0        2 
  21 chr21_44029233     ASom    A    G        0      0        2 
  21 chr21_44029233     HCab    A    G        1      2        2 
  21 chr21_44029233     HPrz    A    G        1      2        2 
  21 chr21_44029233     ZBoe    A    G        0      0        2 
  21 chr21_44029233     ZGre    A    G        0      0        2 
  21 chr21_44029233     ZHar    A    G        0      0        2 
  21 chr21_44029233   Sample    A    G        0      0        2 
  21 chr21_44033303     AAsi    C    A        0      0        2 
  21 chr21_44033303     AKia    C    A        0      0        2 
  21 chr21_44033303     AOna    C    A      0.5      1        2 
  21 chr21_44033303     ASom    C    A        0      0        2 
  21 chr21_44033303     HCab    C    A        0      0        2 
  21 chr21_44033303     HPrz    C    A        0      0        2 
  21 chr21_44033303     ZBoe    C    A        0      0        2 
  21 chr21_44033303     ZGre    C    A        0      0        2 
  21 chr21_44033303     ZHar    C    A        0      0        2 
  21 chr21_44033303   Sample    C    A        0      0        2 
  21 chr21_44033493     AAsi    G    A        0      0        2 
  21 chr21_44033493     AKia    G    A        1      2        2 
  21 chr21_44033493     AOna    G    A        1      2        2 
  21 chr21_44033493     ASom    G    A        0      0        2 
  21 chr21_44033493     HCab    G    A        0      0        2 
  21 chr21_44033493     HPrz    G    A        0      0        2 
  21 chr21_44033493     ZBoe    G    A        0      0        2 
  21 chr21_44033493     ZGre    G    A        0      0        2 
  21 chr21_44033493     ZHar    G    A        0      0        2 
  21 chr21_44033493   Sample    G    A        0      0        2 
  21 chr21_44035677     AAsi    C    A        0      0        2 
  21 chr21_44035677     AKia    C    A        0      0        2 
  21 chr21_44035677     AOna    C    A        0      0        2 
  21 chr21_44035677     ASom    C    A        0      0        2 
  21 chr21_44035677     HCab    C    A        0      0        2 
  21 chr21_44035677     HPrz    C    A        0      0        2 
  21 chr21_44035677     ZBoe    C    A        0      0        2 
  21 chr21_44035677     ZGre    C    A        0      0        2 
  21 chr21_44035677     ZHar    C    A      0.5      1        2 
  21 chr21_44035677   Sample    C    A        0      0        2 
  21 chr21_44036351     AAsi    T    C        0      0        2 
  21 chr21_44036351     AKia    T    C        0      0        2 
  21 chr21_44036351     AOna    T    C        0      0        2 
  21 chr21_44036351     ASom    T    C        0      0        2 
  21 chr21_44036351     HCab    T    C        0      0        2 
  21 chr21_44036351     HPrz    T    C        0      0        2 
  21 chr21_44036351     ZBoe    T    C        0      0        2 
  21 chr21_44036351     ZGre    T    C        1      2        2 
  21 chr21_44036351     ZHar    T    C        0      0        2 
  21 chr21_44036351   Sample    T    C        0      0        2 
  21 chr21_44055493     AAsi    G    T        0      0        2 
  21 chr21_44055493     AKia    G    T        0      0        2 
  21 chr21_44055493     AOna    G    T        0      0        2 
  21 chr21_44055493     ASom    G    T        0      0        2 
  21 chr21_44055493     HCab    G    T        0      0        2 
  21 chr21_44055493     HPrz    G    T        0      0        2 
  21 chr21_44055493     ZBoe    G    T        0      0        2 
  21 chr21_44055493     ZGre    G    T        1      2        2 
  21 chr21_44055493     ZHar    G    T        0      0        2 
  21 chr21_44055493   Sample    G    T        0      0        2 
  21 chr21_44060619     AAsi    G    T        0      0        2 
  21 chr21_44060619     AKia    G    T        0      0        2 
  21 chr21_44060619     AOna    G    T        0      0        2 
  21 chr21_44060619     ASom    G    T        0      0        2 
  21 chr21_44060619     HCab    G    T        0      0        2 
  21 chr21_44060619     HPrz    G    T      0.5      1        2 
  21 chr21_44060619     ZBoe    G    T        0      0        2 
  21 chr21_44060619     ZGre    G    T        0      0        2 
  21 chr21_44060619     ZHar    G    T        0      0        2 
  21 chr21_44060619   Sample    G    T        0      0        2 
  21 chr21_44062744     AAsi    A    G        0      0        2 
  21 chr21_44062744     AKia    A    G        0      0        2 
  21 chr21_44062744     AOna    A    G        0      0        2 
  21 chr21_44062744     ASom    A    G        0      0        2 
  21 chr21_44062744     HCab    A    G        1      2        2 
  21 chr21_44062744     HPrz    A    G        1      2        2 
  21 chr21_44062744     ZBoe    A    G        0      0        2 
  21 chr21_44062744     ZGre    A    G        0      0        2 
  21 chr21_44062744     ZHar    A    G        0      0        2 
  21 chr21_44062744   Sample    A    G        0      0        2 
  21 chr21_44080202     AAsi    C    T        0      0        2 
  21 chr21_44080202     AKia    C    T        0      0        2 
  21 chr21_44080202     AOna    C    T        1      2        2 
  21 chr21_44080202     ASom    C    T        0      0        2 
  21 chr21_44080202     HCab    C    T        0      0        2 
  21 chr21_44080202     HPrz    C    T        0      0        2 
  21 chr21_44080202     ZBoe    C    T        0      0        2 
  21 chr21_44080202     ZGre    C    T        0      0        2 
  21 chr21_44080202     ZHar    C    T        0      0        2 
  21 chr21_44080202   Sample    C    T        0      0        2 
  21 chr21_44081956     AAsi    G    A        0      0        2 
  21 chr21_44081956     AKia    G    A      0.5      1        2 
  21 chr21_44081956     AOna    G    A        0      0        2 
  21 chr21_44081956     ASom    G    A        0      0        2 
  21 chr21_44081956     HCab    G    A        0      0        2 
  21 chr21_44081956     HPrz    G    A        0      0        2 
  21 chr21_44081956     ZBoe    G    A        0      0        2 
  21 chr21_44081956     ZGre    G    A        0      0        2 
  21 chr21_44081956     ZHar    G    A        0      0        2 
  21 chr21_44081956   Sample    G    A        0      0        2 
  21 chr21_44083870     AAsi    G    A        1      2        2 
  21 chr21_44083870     AKia    G    A        0      0        2 
  21 chr21_44083870     AOna    G    A        0      0        2 
  21 chr21_44083870     ASom    G    A        1      2        2 
  21 chr21_44083870     HCab    G    A        0      0        2 
  21 chr21_44083870     HPrz    G    A        0      0        2 
  21 chr21_44083870     ZBoe    G    A        0      0        2 
  21 chr21_44083870     ZGre    G    A        0      0        2 
  21 chr21_44083870     ZHar    G    A        0      0        2 
  21 chr21_44083870   Sample    G    A        1      2        2 
  21 chr21_44086598     AAsi    G    A        0      0        2 
  21 chr21_44086598     AKia    G    A        0      0        2 
  21 chr21_44086598     AOna    G    A        0      0        2 
  21 chr21_44086598     ASom    G    A        0      0        2 
  21 chr21_44086598     HCab    G    A        0      0        2 
  21 chr21_44086598     HPrz    G    A      0.5      1        2 
  21 chr21_44086598     ZBoe    G    A        0      0        2 
  21 chr21_44086598     ZGre    G    A        0      0        2 
  21 chr21_44086598     ZHar    G    A        0      0        2 
  21 chr21_44086598   Sample    G    A        0      0        2 
  21 chr21_44087161     AAsi    A    G        0      0        2 
  21 chr21_44087161     AKia    A    G        0      0        2 
  21 chr21_44087161     AOna    A    G        0      0        2 
  21 chr21_44087161     ASom    A    G        0      0        2 
  21 chr21_44087161     HCab    A    G        0      0        2 
  21 chr21_44087161     HPrz    A    G        0      0        2 
  21 chr21_44087161     ZBoe    A    G        0      0        2 
  21 chr21_44087161     ZGre    A    G        1      2        2 
  21 chr21_44087161     ZHar    A    G        0      0        2 
  21 chr21_44087161   Sample    A    G        0      0        2 
  21 chr21_44094884     AAsi    T    C        0      0        2 
  21 chr21_44094884     AKia    T    C        0      0        2 
  21 chr21_44094884     AOna    T    C        0      0        2 
  21 chr21_44094884     ASom    T    C        0      0        2 
  21 chr21_44094884     HCab    T    C        0      0        2 
  21 chr21_44094884     HPrz    T    C        0      0        2 
  21 chr21_44094884     ZBoe    T    C        0      0        2 
  21 chr21_44094884     ZGre    T    C        0      0        2 
  21 chr21_44094884     ZHar    T    C        1      2        2 
  21 chr21_44094884   Sample    T    C        0      0        2 
  21 chr21_44097298     AAsi    T    C        0      0        2 
  21 chr21_44097298     AKia    T    C        0      0        2 
  21 chr21_44097298     AOna    T    C        0      0        2 
  21 chr21_44097298     ASom    T    C        0      0        2 
  21 chr21_44097298     HCab    T    C        1      2        2 
  21 chr21_44097298     HPrz    T    C        1      2        2 
  21 chr21_44097298     ZBoe    T    C        0      0        2 
  21 chr21_44097298     ZGre    T    C        0      0        2 
  21 chr21_44097298     ZHar    T    C        0      0        2 
  21 chr21_44097298   Sample    T    C        0      0        2 
  21 chr21_44124006     AAsi    C    G        0      0        2 
  21 chr21_44124006     AKia    C    G        0      0        2 
  21 chr21_44124006     AOna    C    G        0      0        2 
  21 chr21_44124006     ASom    C    G        0      0        2 
  21 chr21_44124006     HCab    C    G        1      2        2 
  21 chr21_44124006     HPrz    C    G        1      2        2 
  21 chr21_44124006     ZBoe    C    G        0      0        2 
  21 chr21_44124006     ZGre    C    G        0      0        2 
  21 chr21_44124006     ZHar    C    G        0      0        2 
  21 chr21_44124006   Sample    C    G        0      0        2 
  21 chr21_44127736     AAsi    G    C        0      0        2 
  21 chr21_44127736     AKia    G    C        1      2        2 
  21 chr21_44127736     AOna    G    C        0      0        2 
  21 chr21_44127736     ASom    G    C        0      0        2 
  21 chr21_44127736     HCab    G    C        0      0        2 
  21 chr21_44127736     HPrz    G    C        0      0        2 
  21 chr21_44127736     ZBoe    G    C        0      0        2 
  21 chr21_44127736     ZGre    G    C        0      0        2 
  21 chr21_44127736     ZHar    G    C        0      0        2 
  21 chr21_44127736   Sample    G    C        0      0        2 
  21 chr21_44129857     AAsi    A    G      0.5      1        2 
  21 chr21_44129857     AKia    A    G        0      0        2 
  21 chr21_44129857     AOna    A    G        0      0        2 
  21 chr21_44129857     ASom    A    G        1      2        2 
  21 chr21_44129857     HCab    A    G        0      0        2 
  21 chr21_44129857     HPrz    A    G        0      0        2 
  21 chr21_44129857     ZBoe    A    G        0      0        2 
  21 chr21_44129857     ZGre    A    G        0      0        2 
  21 chr21_44129857     ZHar    A    G        0      0        2 
  21 chr21_44129857   Sample    A    G        0      0        2 
  21 chr21_44132635     AAsi    A    G        0      0        2 
  21 chr21_44132635     AKia    A    G        0      0        2 
  21 chr21_44132635     AOna    A    G        0      0        2 
  21 chr21_44132635     ASom    A    G        0      0        2 
  21 chr21_44132635     HCab    A    G        1      2        2 
  21 chr21_44132635     HPrz    A    G        1      2        2 
  21 chr21_44132635     ZBoe    A    G        0      0        2 
  21 chr21_44132635     ZGre    A    G        0      0        2 
  21 chr21_44132635     ZHar    A    G        0      0        2 
  21 chr21_44132635   Sample    A    G        0      0        2 
  21 chr21_44138604     AAsi    A    G        0      0        2 
  21 chr21_44138604     AKia    A    G        0      0        2 
  21 chr21_44138604     AOna    A    G      0.5      1        2 
  21 chr21_44138604     ASom    A    G        0      0        2 
  21 chr21_44138604     HCab    A    G        1      2        2 
  21 chr21_44138604     HPrz    A    G        1      2        2 
  21 chr21_44138604     ZBoe    A    G        0      0        2 
  21 chr21_44138604     ZGre    A    G        0      0        2 
  21 chr21_44138604     ZHar    A    G        0      0        2 
  21 chr21_44138604   Sample    A    G        0      0        2 
  21 chr21_44144594     AAsi    G    C        0      0        2 
  21 chr21_44144594     AKia    G    C        0      0        2 
  21 chr21_44144594     AOna    G    C      0.5      1        2 
  21 chr21_44144594     ASom    G    C        0      0        2 
  21 chr21_44144594     HCab    G    C        0      0        2 
  21 chr21_44144594     HPrz    G    C        0      0        2 
  21 chr21_44144594     ZBoe    G    C        0      0        2 
  21 chr21_44144594     ZGre    G    C        0      0        2 
  21 chr21_44144594     ZHar    G    C        0      0        2 
  21 chr21_44144594   Sample    G    C        0      0        2 
  21 chr21_44146169     AAsi    C    T        0      0        2 
  21 chr21_44146169     AKia    C    T        0      0        2 
  21 chr21_44146169     AOna    C    T        0      0        2 
  21 chr21_44146169     ASom    C    T        0      0        2 
  21 chr21_44146169     HCab    C    T        0      0        2 
  21 chr21_44146169     HPrz    C    T        0      0        2 
  21 chr21_44146169     ZBoe    C    T      0.5      1        2 
  21 chr21_44146169     ZGre    C    T        0      0        2 
  21 chr21_44146169     ZHar    C    T        0      0        2 
  21 chr21_44146169   Sample    C    T        0      0        2 
  21 chr21_44151739     AAsi    T    C        0      0        2 
  21 chr21_44151739     AKia    T    C        0      0        2 
  21 chr21_44151739     AOna    T    C        0      0        2 
  21 chr21_44151739     ASom    T    C        0      0        2 
  21 chr21_44151739     HCab    T    C        1      2        2 
  21 chr21_44151739     HPrz    T    C        0      0        2 
  21 chr21_44151739     ZBoe    T    C        0      0        2 
  21 chr21_44151739     ZGre    T    C        0      0        2 
  21 chr21_44151739     ZHar    T    C        0      0        2 
  21 chr21_44151739   Sample    T    C        0      0        2 
  21 chr21_44160238     AAsi    G    A        0      0        2 
  21 chr21_44160238     AKia    G    A        0      0        2 
  21 chr21_44160238     AOna    G    A        0      0        2 
  21 chr21_44160238     ASom    G    A        0      0        2 
  21 chr21_44160238     HCab    G    A        1      2        2 
  21 chr21_44160238     HPrz    G    A        1      2        2 
  21 chr21_44160238     ZBoe    G    A        0      0        2 
  21 chr21_44160238     ZGre    G    A        0      0        2 
  21 chr21_44160238     ZHar    G    A        0      0        2 
  21 chr21_44160238   Sample    G    A        0      0        2 
  21 chr21_44162428     AAsi    C    A      0.5      1        2 
  21 chr21_44162428     AKia    C    A        0      0        2 
  21 chr21_44162428     AOna    C    A        0      0        2 
  21 chr21_44162428     ASom    C    A        0      0        2 
  21 chr21_44162428     HCab    C    A        0      0        2 
  21 chr21_44162428     HPrz    C    A        0      0        2 
  21 chr21_44162428     ZBoe    C    A        0      0        2 
  21 chr21_44162428     ZGre    C    A        0      0        2 
  21 chr21_44162428     ZHar    C    A        0      0        2 
  21 chr21_44162428   Sample    C    A        0      0        2 
  21 chr21_44172135     AAsi    T    G        0      0        2 
  21 chr21_44172135     AKia    T    G        0      0        2 
  21 chr21_44172135     AOna    T    G        0      0        2 
  21 chr21_44172135     ASom    T    G        0      0        2 
  21 chr21_44172135     HCab    T    G        1      2        2 
  21 chr21_44172135     HPrz    T    G        0      0        2 
  21 chr21_44172135     ZBoe    T    G        0      0        2 
  21 chr21_44172135     ZGre    T    G        0      0        2 
  21 chr21_44172135     ZHar    T    G        0      0        2 
  21 chr21_44172135   Sample    T    G        0      0        2 
  21 chr21_44194824     AAsi    G    C        0      0        2 
  21 chr21_44194824     AKia    G    C        1      2        2 
  21 chr21_44194824     AOna    G    C        0      0        2 
  21 chr21_44194824     ASom    G    C        0      0        2 
  21 chr21_44194824     HCab    G    C        0      0        2 
  21 chr21_44194824     HPrz    G    C        0      0        2 
  21 chr21_44194824     ZBoe    G    C        0      0        2 
  21 chr21_44194824     ZGre    G    C        0      0        2 
  21 chr21_44194824     ZHar    G    C        0      0        2 
  21 chr21_44194824   Sample    G    C        0      0        2 
  21 chr21_44201115     AAsi    C    G        0      0        2 
  21 chr21_44201115     AKia    C    G        0      0        2 
  21 chr21_44201115     AOna    C    G      0.5      1        2 
  21 chr21_44201115     ASom    C    G        0      0        2 
  21 chr21_44201115     HCab    C    G        0      0        2 
  21 chr21_44201115     HPrz    C    G        0      0        2 
  21 chr21_44201115     ZBoe    C    G        0      0        2 
  21 chr21_44201115     ZGre    C    G        0      0        2 
  21 chr21_44201115     ZHar    C    G        0      0        2 
  21 chr21_44201115   Sample    C    G        0      0        2 
  21 chr21_44203634     AAsi    T    C        1      2        2 
  21 chr21_44203634     AKia    T    C        0      0        2 
  21 chr21_44203634     AOna    T    C        0      0        2 
  21 chr21_44203634     ASom    T    C        1      2        2 
  21 chr21_44203634     HCab    T    C        0      0        2 
  21 chr21_44203634     HPrz    T    C        0      0        2 
  21 chr21_44203634     ZBoe    T    C        0      0        2 
  21 chr21_44203634     ZGre    T    C        0      0        2 
  21 chr21_44203634     ZHar    T    C        0      0        2 
  21 chr21_44203634   Sample    T    C        1      2        2 
  21 chr21_44214580     AAsi    A    G      0.5      1        2 
  21 chr21_44214580     AKia    A    G        0      0        2 
  21 chr21_44214580     AOna    A    G        0      0        2 
  21 chr21_44214580     ASom    A    G        0      0        2 
  21 chr21_44214580     HCab    A    G        0      0        2 
  21 chr21_44214580     HPrz    A    G        0      0        2 
  21 chr21_44214580     ZBoe    A    G        0      0        2 
  21 chr21_44214580     ZGre    A    G        0      0        2 
  21 chr21_44214580     ZHar    A    G        0      0        2 
  21 chr21_44214580   Sample    A    G        0      0        2 
  21 chr21_44216589     AAsi    G    T        0      0        2 
  21 chr21_44216589     AKia    G    T        0      0        2 
  21 chr21_44216589     AOna    G    T        0      0        2 
  21 chr21_44216589     ASom    G    T        0      0        2 
  21 chr21_44216589     HCab    G    T        0      0        2 
  21 chr21_44216589     HPrz    G    T        0      0        2 
  21 chr21_44216589     ZBoe    G    T      0.5      1        2 
  21 chr21_44216589     ZGre    G    T        0      0        2 
  21 chr21_44216589     ZHar    G    T        0      0        2 
  21 chr21_44216589   Sample    G    T        0      0        2 
  21 chr21_44216701     AAsi    G    A        0      0        2 
  21 chr21_44216701     AKia    G    A        0      0        2 
  21 chr21_44216701     AOna    G    A        0      0        2 
  21 chr21_44216701     ASom    G    A        0      0        2 
  21 chr21_44216701     HCab    G    A        1      2        2 
  21 chr21_44216701     HPrz    G    A        1      2        2 
  21 chr21_44216701     ZBoe    G    A        0      0        2 
  21 chr21_44216701     ZGre    G    A        0      0        2 
  21 chr21_44216701     ZHar    G    A        0      0        2 
  21 chr21_44216701   Sample    G    A        0      0        2 
  21 chr21_44226093     AAsi    T    C        0      0        2 
  21 chr21_44226093     AKia    T    C        1      2        2 
  21 chr21_44226093     AOna    T    C        1      2        2 
  21 chr21_44226093     ASom    T    C        0      0        2 
  21 chr21_44226093     HCab    T    C        0      0        2 
  21 chr21_44226093     HPrz    T    C      0.5      1        2 
  21 chr21_44226093     ZBoe    T    C        0      0        2 
  21 chr21_44226093     ZGre    T    C        0      0        2 
  21 chr21_44226093     ZHar    T    C        0      0        2 
  21 chr21_44226093   Sample    T    C        0      0        2 
  21 chr21_44234206     AAsi    A    G        0      0        2 
  21 chr21_44234206     AKia    A    G        0      0        2 
  21 chr21_44234206     AOna    A    G        0      0        2 
  21 chr21_44234206     ASom    A    G        0      0        2 
  21 chr21_44234206     HCab    A    G        1      2        2 
  21 chr21_44234206     HPrz    A    G        1      2        2 
  21 chr21_44234206     ZBoe    A    G        0      0        2 
  21 chr21_44234206     ZGre    A    G        0      0        2 
  21 chr21_44234206     ZHar    A    G        0      0        2 
  21 chr21_44234206   Sample    A    G        0      0        2 
  21 chr21_44238528     AAsi    C    A        0      0        2 
  21 chr21_44238528     AKia    C    A        0      0        2 
  21 chr21_44238528     AOna    C    A        0      0        2 
  21 chr21_44238528     ASom    C    A        0      0        2 
  21 chr21_44238528     HCab    C    A        0      0        2 
  21 chr21_44238528     HPrz    C    A        0      0        2 
  21 chr21_44238528     ZBoe    C    A        0      0        2 
  21 chr21_44238528     ZGre    C    A        0      0        2 
  21 chr21_44238528     ZHar    C    A      0.5      1        2 
  21 chr21_44238528   Sample    C    A        0      0        2 
  21 chr21_44241293     AAsi    G    A        0      0        2 
  21 chr21_44241293     AKia    G    A        0      0        2 
  21 chr21_44241293     AOna    G    A        0      0        2 
  21 chr21_44241293     ASom    G    A        0      0        2 
  21 chr21_44241293     HCab    G    A        0      0        2 
  21 chr21_44241293     HPrz    G    A      0.5      1        2 
  21 chr21_44241293     ZBoe    G    A        0      0        2 
  21 chr21_44241293     ZGre    G    A        0      0        2 
  21 chr21_44241293     ZHar    G    A        0      0        2 
  21 chr21_44241293   Sample    G    A        0      0        2 
  21 chr21_44241749     AAsi    C    T        0      0        2 
  21 chr21_44241749     AKia    C    T        0      0        2 
  21 chr21_44241749     AOna    C    T        0      0        2 
  21 chr21_44241749     ASom    C    T        0      0        2 
  21 chr21_44241749     HCab    C    T        0      0        2 
  21 chr21_44241749     HPrz    C    T        0      0        2 
  21 chr21_44241749     ZBoe    C    T        0      0        2 
  21 chr21_44241749     ZGre    C    T        0      0        2 
  21 chr21_44241749     ZHar    C    T        1      2        2 
  21 chr21_44241749   Sample    C    T        0      0        2 
  21 chr21_44245069     AAsi    A    G        0      0        2 
  21 chr21_44245069     AKia    A    G        0      0        2 
  21 chr21_44245069     AOna    A    G        0      0        2 
  21 chr21_44245069     ASom    A    G        0      0        2 
  21 chr21_44245069     HCab    A    G        1      2        2 
  21 chr21_44245069     HPrz    A    G      0.5      1        2 
  21 chr21_44245069     ZBoe    A    G        0      0        2 
  21 chr21_44245069     ZGre    A    G        0      0        2 
  21 chr21_44245069     ZHar    A    G        0      0        2 
  21 chr21_44245069   Sample    A    G        0      0        2 
  21 chr21_44247352     AAsi    A    G        0      0        2 
  21 chr21_44247352     AKia    A    G      0.5      1        2 
  21 chr21_44247352     AOna    A    G        0      0        2 
  21 chr21_44247352     ASom    A    G        0      0        2 
  21 chr21_44247352     HCab    A    G        0      0        2 
  21 chr21_44247352     HPrz    A    G        0      0        2 
  21 chr21_44247352     ZBoe    A    G        0      0        2 
  21 chr21_44247352     ZGre    A    G        0      0        2 
  21 chr21_44247352     ZHar    A    G        0      0        2 
  21 chr21_44247352   Sample    A    G        0      0        2 
  21 chr21_44258687     AAsi    C    G      0.5      1        2 
  21 chr21_44258687     AKia    C    G        0      0        2 
  21 chr21_44258687     AOna    C    G        0      0        2 
  21 chr21_44258687     ASom    C    G        1      2        2 
  21 chr21_44258687     HCab    C    G        0      0        2 
  21 chr21_44258687     HPrz    C    G        0      0        2 
  21 chr21_44258687     ZBoe    C    G        0      0        2 
  21 chr21_44258687     ZGre    C    G        0      0        2 
  21 chr21_44258687     ZHar    C    G        0      0        2 
  21 chr21_44258687   Sample    C    G        0      0        2 
  21 chr21_44259728     AAsi    C    A        0      0        2 
  21 chr21_44259728     AKia    C    A        0      0        2 
  21 chr21_44259728     AOna    C    A        1      2        2 
  21 chr21_44259728     ASom    C    A        0      0        2 
  21 chr21_44259728     HCab    C    A        0      0        2 
  21 chr21_44259728     HPrz    C    A        0      0        2 
  21 chr21_44259728     ZBoe    C    A        0      0        2 
  21 chr21_44259728     ZGre    C    A        0      0        2 
  21 chr21_44259728     ZHar    C    A        0      0        2 
  21 chr21_44259728   Sample    C    A        0      0        2 
  21 chr21_44267013     AAsi    C    T        0      0        2 
  21 chr21_44267013     AKia    C    T        0      0        2 
  21 chr21_44267013     AOna    C    T        0      0        2 
  21 chr21_44267013     ASom    C    T        0      0        2 
  21 chr21_44267013     HCab    C    T        0      0        2 
  21 chr21_44267013     HPrz    C    T        0      0        2 
  21 chr21_44267013     ZBoe    C    T        1      2        2 
  21 chr21_44267013     ZGre    C    T        0      0        2 
  21 chr21_44267013     ZHar    C    T        0      0        2 
  21 chr21_44267013   Sample    C    T        0      0        2 
  21 chr21_44268479     AAsi    T    A        0      0        2 
  21 chr21_44268479     AKia    T    A        0      0        2 
  21 chr21_44268479     AOna    T    A        0      0        2 
  21 chr21_44268479     ASom    T    A        0      0        2 
  21 chr21_44268479     HCab    T    A        1      2        2 
  21 chr21_44268479     HPrz    T    A        0      0        2 
  21 chr21_44268479     ZBoe    T    A        0      0        2 
  21 chr21_44268479     ZGre    T    A        0      0        2 
  21 chr21_44268479     ZHar    T    A        0      0        2 
  21 chr21_44268479   Sample    T    A        0      0        2 
  21 chr21_44268485     AAsi    G    A        0      0        2 
  21 chr21_44268485     AKia    G    A        0      0        2 
  21 chr21_44268485     AOna    G    A        0      0        2 
  21 chr21_44268485     ASom    G    A        0      0        2 
  21 chr21_44268485     HCab    G    A        1      2        2 
  21 chr21_44268485     HPrz    G    A        0      0        2 
  21 chr21_44268485     ZBoe    G    A        0      0        2 
  21 chr21_44268485     ZGre    G    A        0      0        2 
  21 chr21_44268485     ZHar    G    A        0      0        2 
  21 chr21_44268485   Sample    G    A        0      0        2 
  21 chr21_44268912     AAsi    G    T        0      0        2 
  21 chr21_44268912     AKia    G    T        0      0        2 
  21 chr21_44268912     AOna    G    T        0      0        2 
  21 chr21_44268912     ASom    G    T        0      0        2 
  21 chr21_44268912     HCab    G    T        1      2        2 
  21 chr21_44268912     HPrz    G    T        1      2        2 
  21 chr21_44268912     ZBoe    G    T        0      0        2 
  21 chr21_44268912     ZGre    G    T        0      0        2 
  21 chr21_44268912     ZHar    G    T        0      0        2 
  21 chr21_44268912   Sample    G    T        0      0        2 
  21 chr21_44274378     AAsi    G    A        0      0        2 
  21 chr21_44274378     AKia    G    A        0      0        2 
  21 chr21_44274378     AOna    G    A        0      0        2 
  21 chr21_44274378     ASom    G    A        0      0        2 
  21 chr21_44274378     HCab    G    A        0      0        2 
  21 chr21_44274378     HPrz    G    A        0      0        2 
  21 chr21_44274378     ZBoe    G    A      0.5      1        2 
  21 chr21_44274378     ZGre    G    A        0      0        2 
  21 chr21_44274378     ZHar    G    A        0      0        2 
  21 chr21_44274378   Sample    G    A        0      0        2 
  21 chr21_44278352     AAsi    C    A        0      0        2 
  21 chr21_44278352     AKia    C    A        1      2        2 
  21 chr21_44278352     AOna    C    A        1      2        2 
  21 chr21_44278352     ASom    C    A        0      0        2 
  21 chr21_44278352     HCab    C    A        0      0        2 
  21 chr21_44278352     HPrz    C    A        0      0        2 
  21 chr21_44278352     ZBoe    C    A        0      0        2 
  21 chr21_44278352     ZGre    C    A        0      0        2 
  21 chr21_44278352     ZHar    C    A        0      0        2 
  21 chr21_44278352   Sample    C    A        0      0        2 
  21 chr21_44301767     AAsi    A    G        0      0        2 
  21 chr21_44301767     AKia    A    G      0.5      1        2 
  21 chr21_44301767     AOna    A    G        1      2        2 
  21 chr21_44301767     ASom    A    G        0      0        2 
  21 chr21_44301767     HCab    A    G        0      0        2 
  21 chr21_44301767     HPrz    A    G        0      0        2 
  21 chr21_44301767     ZBoe    A    G        1      2        2 
  21 chr21_44301767     ZGre    A    G        1      2        2 
  21 chr21_44301767     ZHar    A    G        1      2        2 
  21 chr21_44301767   Sample    A    G        0      0        2 
  21 chr21_44305078     AAsi    T    C        0      0        2 
  21 chr21_44305078     AKia    T    C        0      0        2 
  21 chr21_44305078     AOna    T    C        0      0        2 
  21 chr21_44305078     ASom    T    C        0      0        2 
  21 chr21_44305078     HCab    T    C        1      2        2 
  21 chr21_44305078     HPrz    T    C      0.5      1        2 
  21 chr21_44305078     ZBoe    T    C        0      0        2 
  21 chr21_44305078     ZGre    T    C        0      0        2 
  21 chr21_44305078     ZHar    T    C        0      0        2 
  21 chr21_44305078   Sample    T    C        0      0        2 
  21 chr21_44305460     AAsi    G    A        0      0        2 
  21 chr21_44305460     AKia    G    A        0      0        2 
  21 chr21_44305460     AOna    G    A        0      0        2 
  21 chr21_44305460     ASom    G    A        0      0        2 
  21 chr21_44305460     HCab    G    A        0      0        2 
  21 chr21_44305460     HPrz    G    A        0      0        2 
  21 chr21_44305460     ZBoe    G    A        0      0        2 
  21 chr21_44305460     ZGre    G    A        0      0        2 
  21 chr21_44305460     ZHar    G    A        1      2        2 
  21 chr21_44305460   Sample    G    A        0      0        2 
  21 chr21_44305475     AAsi    G    A        0      0        2 
  21 chr21_44305475     AKia    G    A        0      0        2 
  21 chr21_44305475     AOna    G    A        0      0        2 
  21 chr21_44305475     ASom    G    A        0      0        2 
  21 chr21_44305475     HCab    G    A        1      2        2 
  21 chr21_44305475     HPrz    G    A      0.5      1        2 
  21 chr21_44305475     ZBoe    G    A        0      0        2 
  21 chr21_44305475     ZGre    G    A        0      0        2 
  21 chr21_44305475     ZHar    G    A        0      0        2 
  21 chr21_44305475   Sample    G    A        0      0        2 
  21 chr21_44306925     AAsi    A    C        0      0        2 
  21 chr21_44306925     AKia    A    C        1      2        2 
  21 chr21_44306925     AOna    A    C        1      2        2 
  21 chr21_44306925     ASom    A    C        0      0        2 
  21 chr21_44306925     HCab    A    C        0      0        2 
  21 chr21_44306925     HPrz    A    C        0      0        2 
  21 chr21_44306925     ZBoe    A    C        0      0        2 
  21 chr21_44306925     ZGre    A    C        0      0        2 
  21 chr21_44306925     ZHar    A    C        0      0        2 
  21 chr21_44306925   Sample    A    C        0      0        2 
  21 chr21_44312448     AAsi    T    C        0      0        2 
  21 chr21_44312448     AKia    T    C        0      0        2 
  21 chr21_44312448     AOna    T    C        0      0        2 
  21 chr21_44312448     ASom    T    C        0      0        2 
  21 chr21_44312448     HCab    T    C        0      0        2 
  21 chr21_44312448     HPrz    T    C        0      0        2 
  21 chr21_44312448     ZBoe    T    C        0      0        2 
  21 chr21_44312448     ZGre    T    C        0      0        2 
  21 chr21_44312448     ZHar    T    C      0.5      1        2 
  21 chr21_44312448   Sample    T    C        0      0        2 
  21 chr21_44322422     AAsi    A    G        1      2        2 
  21 chr21_44322422     AKia    A    G        1      2        2 
  21 chr21_44322422     AOna    A    G        0      0        2 
  21 chr21_44322422     ASom    A    G        1      2        2 
  21 chr21_44322422     HCab    A    G        0      0        2 
  21 chr21_44322422     HPrz    A    G        0      0        2 
  21 chr21_44322422     ZBoe    A    G        0      0        2 
  21 chr21_44322422     ZGre    A    G        0      0        2 
  21 chr21_44322422     ZHar    A    G        0      0        2 
  21 chr21_44322422   Sample    A    G        1      2        2 
  21 chr21_44324450     AAsi    G    A      0.5      1        2 
  21 chr21_44324450     AKia    G    A        0      0        2 
  21 chr21_44324450     AOna    G    A        0      0        2 
  21 chr21_44324450     ASom    G    A        0      0        2 
  21 chr21_44324450     HCab    G    A        0      0        2 
  21 chr21_44324450     HPrz    G    A        0      0        2 
  21 chr21_44324450     ZBoe    G    A        0      0        2 
  21 chr21_44324450     ZGre    G    A        0      0        2 
  21 chr21_44324450     ZHar    G    A        0      0        2 
  21 chr21_44324450   Sample    G    A        0      0        2 
  21 chr21_44328449     AAsi    A    G        0      0        2 
  21 chr21_44328449     AKia    A    G        0      0        2 
  21 chr21_44328449     AOna    A    G        0      0        2 
  21 chr21_44328449     ASom    A    G        0      0        2 
  21 chr21_44328449     HCab    A    G        0      0        2 
  21 chr21_44328449     HPrz    A    G        0      0        2 
  21 chr21_44328449     ZBoe    A    G        0      0        2 
  21 chr21_44328449     ZGre    A    G        1      2        2 
  21 chr21_44328449     ZHar    A    G        0      0        2 
  21 chr21_44328449   Sample    A    G        0      0        2 
  21 chr21_44328800     AAsi    C    G        0      0        2 
  21 chr21_44328800     AKia    C    G        0      0        2 
  21 chr21_44328800     AOna    C    G        0      0        2 
  21 chr21_44328800     ASom    C    G        0      0        2 
  21 chr21_44328800     HCab    C    G        0      0        2 
  21 chr21_44328800     HPrz    C    G        0      0        2 
  21 chr21_44328800     ZBoe    C    G        1      2        2 
  21 chr21_44328800     ZGre    C    G        0      0        2 
  21 chr21_44328800     ZHar    C    G        0      0        2 
  21 chr21_44328800   Sample    C    G        0      0        2 
  21 chr21_44340771     AAsi    G    C        0      0        2 
  21 chr21_44340771     AKia    G    C        0      0        2 
  21 chr21_44340771     AOna    G    C        0      0        2 
  21 chr21_44340771     ASom    G    C        0      0        2 
  21 chr21_44340771     HCab    G    C        1      2        2 
  21 chr21_44340771     HPrz    G    C        1      2        2 
  21 chr21_44340771     ZBoe    G    C        0      0        2 
  21 chr21_44340771     ZGre    G    C        0      0        2 
  21 chr21_44340771     ZHar    G    C        0      0        2 
  21 chr21_44340771   Sample    G    C        0      0        2 
  21 chr21_44358342     AAsi    C    T        0      0        2 
  21 chr21_44358342     AKia    C    T        0      0        2 
  21 chr21_44358342     AOna    C    T        0      0        2 
  21 chr21_44358342     ASom    C    T        0      0        2 
  21 chr21_44358342     HCab    C    T        1      2        2 
  21 chr21_44358342     HPrz    C    T        1      2        2 
  21 chr21_44358342     ZBoe    C    T        0      0        2 
  21 chr21_44358342     ZGre    C    T        0      0        2 
  21 chr21_44358342     ZHar    C    T        0      0        2 
  21 chr21_44358342   Sample    C    T        0      0        2 
  21 chr21_44358771     AAsi    G    C        0      0        2 
  21 chr21_44358771     AKia    G    C        0      0        2 
  21 chr21_44358771     AOna    G    C        0      0        2 
  21 chr21_44358771     ASom    G    C        0      0        2 
  21 chr21_44358771     HCab    G    C        0      0        2 
  21 chr21_44358771     HPrz    G    C        0      0        2 
  21 chr21_44358771     ZBoe    G    C        0      0        2 
  21 chr21_44358771     ZGre    G    C        0      0        2 
  21 chr21_44358771     ZHar    G    C      0.5      1        2 
  21 chr21_44358771   Sample    G    C        0      0        2 
  21 chr21_44360916     AAsi    G    T        0      0        2 
  21 chr21_44360916     AKia    G    T        0      0        2 
  21 chr21_44360916     AOna    G    T        0      0        2 
  21 chr21_44360916     ASom    G    T        0      0        2 
  21 chr21_44360916     HCab    G    T        0      0        2 
  21 chr21_44360916     HPrz    G    T      0.5      1        2 
  21 chr21_44360916     ZBoe    G    T        0      0        2 
  21 chr21_44360916     ZGre    G    T        0      0        2 
  21 chr21_44360916     ZHar    G    T        0      0        2 
  21 chr21_44360916   Sample    G    T        0      0        2 
  21 chr21_44365804     AAsi    A    C        0      0        2 
  21 chr21_44365804     AKia    A    C        0      0        2 
  21 chr21_44365804     AOna    A    C        0      0        2 
  21 chr21_44365804     ASom    A    C        1      2        2 
  21 chr21_44365804     HCab    A    C        0      0        2 
  21 chr21_44365804     HPrz    A    C        0      0        2 
  21 chr21_44365804     ZBoe    A    C        0      0        2 
  21 chr21_44365804     ZGre    A    C        0      0        2 
  21 chr21_44365804     ZHar    A    C        0      0        2 
  21 chr21_44365804   Sample    A    C        0      0        2 
  21 chr21_44379691     AAsi    C    T        1      2        2 
  21 chr21_44379691     AKia    C    T        0      0        2 
  21 chr21_44379691     AOna    C    T        0      0        2 
  21 chr21_44379691     ASom    C    T        1      2        2 
  21 chr21_44379691     HCab    C    T        0      0        2 
  21 chr21_44379691     HPrz    C    T        0      0        2 
  21 chr21_44379691     ZBoe    C    T        0      0        2 
  21 chr21_44379691     ZGre    C    T        0      0        2 
  21 chr21_44379691     ZHar    C    T        0      0        2 
  21 chr21_44379691   Sample    C    T        1      2        2 
  21 chr21_44397753     AAsi    T    C        0      0        2 
  21 chr21_44397753     AKia    T    C        0      0        2 
  21 chr21_44397753     AOna    T    C        1      2        2 
  21 chr21_44397753     ASom    T    C        0      0        2 
  21 chr21_44397753     HCab    T    C        0      0        2 
  21 chr21_44397753     HPrz    T    C        0      0        2 
  21 chr21_44397753     ZBoe    T    C        0      0        2 
  21 chr21_44397753     ZGre    T    C        0      0        2 
  21 chr21_44397753     ZHar    T    C        0      0        2 
  21 chr21_44397753   Sample    T    C        0      0        2 
  21 chr21_44399375     AAsi    T    A        1      2        2 
  21 chr21_44399375     AKia    T    A        0      0        2 
  21 chr21_44399375     AOna    T    A        0      0        2 
  21 chr21_44399375     ASom    T    A        0      0        2 
  21 chr21_44399375     HCab    T    A        0      0        2 
  21 chr21_44399375     HPrz    T    A        0      0        2 
  21 chr21_44399375     ZBoe    T    A        0      0        2 
  21 chr21_44399375     ZGre    T    A        0      0        2 
  21 chr21_44399375     ZHar    T    A        0      0        2 
  21 chr21_44399375   Sample    T    A        1      2        2 
  21 chr21_44406619     AAsi    A    G        0      0        2 
  21 chr21_44406619     AKia    A    G        0      0        2 
  21 chr21_44406619     AOna    A    G      0.5      1        2 
  21 chr21_44406619     ASom    A    G        0      0        2 
  21 chr21_44406619     HCab    A    G        0      0        2 
  21 chr21_44406619     HPrz    A    G        0      0        2 
  21 chr21_44406619     ZBoe    A    G        0      0        2 
  21 chr21_44406619     ZGre    A    G        0      0        2 
  21 chr21_44406619     ZHar    A    G        0      0        2 
  21 chr21_44406619   Sample    A    G        0      0        2 
  21 chr21_44407004     AAsi    C    T        0      0        2 
  21 chr21_44407004     AKia    C    T        0      0        2 
  21 chr21_44407004     AOna    C    T      0.5      1        2 
  21 chr21_44407004     ASom    C    T        0      0        2 
  21 chr21_44407004     HCab    C    T        0      0        2 
  21 chr21_44407004     HPrz    C    T        0      0        2 
  21 chr21_44407004     ZBoe    C    T        0      0        2 
  21 chr21_44407004     ZGre    C    T        0      0        2 
  21 chr21_44407004     ZHar    C    T        0      0        2 
  21 chr21_44407004   Sample    C    T        0      0        2 
  21 chr21_44408091     AAsi    A    G        0      0        2 
  21 chr21_44408091     AKia    A    G        0      0        2 
  21 chr21_44408091     AOna    A    G        0      0        2 
  21 chr21_44408091     ASom    A    G        0      0        2 
  21 chr21_44408091     HCab    A    G        1      2        2 
  21 chr21_44408091     HPrz    A    G        1      2        2 
  21 chr21_44408091     ZBoe    A    G        0      0        2 
  21 chr21_44408091     ZGre    A    G        0      0        2 
  21 chr21_44408091     ZHar    A    G        0      0        2 
  21 chr21_44408091   Sample    A    G        0      0        2 
  21 chr21_44410121     AAsi    C    T        0      0        2 
  21 chr21_44410121     AKia    C    T        1      2        2 
  21 chr21_44410121     AOna    C    T        0      0        2 
  21 chr21_44410121     ASom    C    T        0      0        2 
  21 chr21_44410121     HCab    C    T        0      0        2 
  21 chr21_44410121     HPrz    C    T        0      0        2 
  21 chr21_44410121     ZBoe    C    T        0      0        2 
  21 chr21_44410121     ZGre    C    T        0      0        2 
  21 chr21_44410121     ZHar    C    T        0      0        2 
  21 chr21_44410121   Sample    C    T        0      0        2 
  21 chr21_44413193     AAsi    C    A        0      0        2 
  21 chr21_44413193     AKia    C    A      0.5      1        2 
  21 chr21_44413193     AOna    C    A        1      2        2 
  21 chr21_44413193     ASom    C    A        0      0        2 
  21 chr21_44413193     HCab    C    A        0      0        2 
  21 chr21_44413193     HPrz    C    A        0      0        2 
  21 chr21_44413193     ZBoe    C    A        0      0        2 
  21 chr21_44413193     ZGre    C    A        0      0        2 
  21 chr21_44413193     ZHar    C    A        0      0        2 
  21 chr21_44413193   Sample    C    A        0      0        2 
  21 chr21_44415712     AAsi    A    T        0      0        2 
  21 chr21_44415712     AKia    A    T      0.5      1        2 
  21 chr21_44415712     AOna    A    T        1      2        2 
  21 chr21_44415712     ASom    A    T        0      0        2 
  21 chr21_44415712     HCab    A    T        1      2        2 
  21 chr21_44415712     HPrz    A    T        1      2        2 
  21 chr21_44415712     ZBoe    A    T        0      0        2 
  21 chr21_44415712     ZGre    A    T        0      0        2 
  21 chr21_44415712     ZHar    A    T        0      0        2 
  21 chr21_44415712   Sample    A    T        0      0        2 
  21 chr21_44426599     AAsi    T    C        0      0        2 
  21 chr21_44426599     AKia    T    C      0.5      1        2 
  21 chr21_44426599     AOna    T    C        0      0        2 
  21 chr21_44426599     ASom    T    C        0      0        2 
  21 chr21_44426599     HCab    T    C        0      0        2 
  21 chr21_44426599     HPrz    T    C        0      0        2 
  21 chr21_44426599     ZBoe    T    C        0      0        2 
  21 chr21_44426599     ZGre    T    C        0      0        2 
  21 chr21_44426599     ZHar    T    C        0      0        2 
  21 chr21_44426599   Sample    T    C        0      0        2 
  21 chr21_44428001     AAsi    A    G        0      0        2 
  21 chr21_44428001     AKia    A    G        0      0        2 
  21 chr21_44428001     AOna    A    G        0      0        2 
  21 chr21_44428001     ASom    A    G        0      0        2 
  21 chr21_44428001     HCab    A    G        1      2        2 
  21 chr21_44428001     HPrz    A    G        1      2        2 
  21 chr21_44428001     ZBoe    A    G        0      0        2 
  21 chr21_44428001     ZGre    A    G        0      0        2 
  21 chr21_44428001     ZHar    A    G        0      0        2 
  21 chr21_44428001   Sample    A    G        0      0        2 
  21 chr21_44445531     AAsi    G    C        0      0        2 
  21 chr21_44445531     AKia    G    C        0      0        2 
  21 chr21_44445531     AOna    G    C        0      0        2 
  21 chr21_44445531     ASom    G    C        0      0        2 
  21 chr21_44445531     HCab    G    C        0      0        2 
  21 chr21_44445531     HPrz    G    C      0.5      1        2 
  21 chr21_44445531     ZBoe    G    C        0      0        2 
  21 chr21_44445531     ZGre    G    C        0      0        2 
  21 chr21_44445531     ZHar    G    C        0      0        2 
  21 chr21_44445531   Sample    G    C        0      0        2 
  21 chr21_44447343     AAsi    C    A        0      0        2 
  21 chr21_44447343     AKia    C    A        0      0        2 
  21 chr21_44447343     AOna    C    A        0      0        2 
  21 chr21_44447343     ASom    C    A        0      0        2 
  21 chr21_44447343     HCab    C    A        0      0        2 
  21 chr21_44447343     HPrz    C    A        0      0        2 
  21 chr21_44447343     ZBoe    C    A        1      2        2 
  21 chr21_44447343     ZGre    C    A        1      2        2 
  21 chr21_44447343     ZHar    C    A        1      2        2 
  21 chr21_44447343   Sample    C    A        0      0        2 
  21 chr21_44457893     AAsi    C    T        0      0        2 
  21 chr21_44457893     AKia    C    T        0      0        2 
  21 chr21_44457893     AOna    C    T        1      2        2 
  21 chr21_44457893     ASom    C    T        0      0        2 
  21 chr21_44457893     HCab    C    T        0      0        2 
  21 chr21_44457893     HPrz    C    T        0      0        2 
  21 chr21_44457893     ZBoe    C    T        0      0        2 
  21 chr21_44457893     ZGre    C    T        0      0        2 
  21 chr21_44457893     ZHar    C    T        0      0        2 
  21 chr21_44457893   Sample    C    T        0      0        2 
  21 chr21_44462068     AAsi    A    G        0      0        2 
  21 chr21_44462068     AKia    A    G        0      0        2 
  21 chr21_44462068     AOna    A    G      0.5      1        2 
  21 chr21_44462068     ASom    A    G        0      0        2 
  21 chr21_44462068     HCab    A    G        0      0        2 
  21 chr21_44462068     HPrz    A    G        0      0        2 
  21 chr21_44462068     ZBoe    A    G        0      0        2 
  21 chr21_44462068     ZGre    A    G        0      0        2 
  21 chr21_44462068     ZHar    A    G        0      0        2 
  21 chr21_44462068   Sample    A    G        0      0        2 
  21 chr21_44462788     AAsi    C    T        0      0        2 
  21 chr21_44462788     AKia    C    T        0      0        2 
  21 chr21_44462788     AOna    C    T        0      0        2 
  21 chr21_44462788     ASom    C    T        0      0        2 
  21 chr21_44462788     HCab    C    T        1      2        2 
  21 chr21_44462788     HPrz    C    T        1      2        2 
  21 chr21_44462788     ZBoe    C    T        0      0        2 
  21 chr21_44462788     ZGre    C    T        0      0        2 
  21 chr21_44462788     ZHar    C    T        0      0        2 
  21 chr21_44462788   Sample    C    T        0      0        2 
  21 chr21_44462803     AAsi    G    A        0      0        2 
  21 chr21_44462803     AKia    G    A        0      0        2 
  21 chr21_44462803     AOna    G    A        0      0        2 
  21 chr21_44462803     ASom    G    A        0      0        2 
  21 chr21_44462803     HCab    G    A        0      0        2 
  21 chr21_44462803     HPrz    G    A        0      0        2 
  21 chr21_44462803     ZBoe    G    A        0      0        2 
  21 chr21_44462803     ZGre    G    A        1      2        2 
  21 chr21_44462803     ZHar    G    A        0      0        2 
  21 chr21_44462803   Sample    G    A        0      0        2 
  21 chr21_44468301     AAsi    G    A        0      0        2 
  21 chr21_44468301     AKia    G    A        1      2        2 
  21 chr21_44468301     AOna    G    A      0.5      1        2 
  21 chr21_44468301     ASom    G    A        0      0        2 
  21 chr21_44468301     HCab    G    A        0      0        2 
  21 chr21_44468301     HPrz    G    A        0      0        2 
  21 chr21_44468301     ZBoe    G    A        0      0        2 
  21 chr21_44468301     ZGre    G    A        0      0        2 
  21 chr21_44468301     ZHar    G    A        0      0        2 
  21 chr21_44468301   Sample    G    A        0      0        2 
  21 chr21_44471891     AAsi    A    G        0      0        2 
  21 chr21_44471891     AKia    A    G        0      0        2 
  21 chr21_44471891     AOna    A    G        0      0        2 
  21 chr21_44471891     ASom    A    G        0      0        2 
  21 chr21_44471891     HCab    A    G        0      0        2 
  21 chr21_44471891     HPrz    A    G        0      0        2 
  21 chr21_44471891     ZBoe    A    G        1      2        2 
  21 chr21_44471891     ZGre    A    G        0      0        2 
  21 chr21_44471891     ZHar    A    G        0      0        2 
  21 chr21_44471891   Sample    A    G        0      0        2 
  21 chr21_44477989     AAsi    C    T        0      0        2 
  21 chr21_44477989     AKia    C    T        0      0        2 
  21 chr21_44477989     AOna    C    T        0      0        2 
  21 chr21_44477989     ASom    C    T        0      0        2 
  21 chr21_44477989     HCab    C    T        0      0        2 
  21 chr21_44477989     HPrz    C    T        0      0        2 
  21 chr21_44477989     ZBoe    C    T        1      2        2 
  21 chr21_44477989     ZGre    C    T        0      0        2 
  21 chr21_44477989     ZHar    C    T        0      0        2 
  21 chr21_44477989   Sample    C    T        0      0        2 
  21 chr21_44481057     AAsi    T    G        0      0        2 
  21 chr21_44481057     AKia    T    G        0      0        2 
  21 chr21_44481057     AOna    T    G        0      0        2 
  21 chr21_44481057     ASom    T    G        0      0        2 
  21 chr21_44481057     HCab    T    G        0      0        2 
  21 chr21_44481057     HPrz    T    G      0.5      1        2 
  21 chr21_44481057     ZBoe    T    G        0      0        2 
  21 chr21_44481057     ZGre    T    G        0      0        2 
  21 chr21_44481057     ZHar    T    G        0      0        2 
  21 chr21_44481057   Sample    T    G        0      0        2 
  21 chr21_44487554     AAsi    T    C        0      0        2 
  21 chr21_44487554     AKia    T    C        0      0        2 
  21 chr21_44487554     AOna    T    C        0      0        2 
  21 chr21_44487554     ASom    T    C        0      0        2 
  21 chr21_44487554     HCab    T    C        1      2        2 
  21 chr21_44487554     HPrz    T    C        0      0        2 
  21 chr21_44487554     ZBoe    T    C        0      0        2 
  21 chr21_44487554     ZGre    T    C        0      0        2 
  21 chr21_44487554     ZHar    T    C        0      0        2 
  21 chr21_44487554   Sample    T    C        0      0        2 
  21 chr21_44495190     AAsi    G    A        0      0        2 
  21 chr21_44495190     AKia    G    A        0      0        2 
  21 chr21_44495190     AOna    G    A        0      0        2 
  21 chr21_44495190     ASom    G    A        0      0        2 
  21 chr21_44495190     HCab    G    A        1      2        2 
  21 chr21_44495190     HPrz    G    A        1      2        2 
  21 chr21_44495190     ZBoe    G    A        0      0        2 
  21 chr21_44495190     ZGre    G    A        0      0        2 
  21 chr21_44495190     ZHar    G    A        0      0        2 
  21 chr21_44495190   Sample    G    A        0      0        2 
  21 chr21_44500999     AAsi    C    T        0      0        2 
  21 chr21_44500999     AKia    C    T        0      0        2 
  21 chr21_44500999     AOna    C    T        0      0        2 
  21 chr21_44500999     ASom    C    T        0      0        2 
  21 chr21_44500999     HCab    C    T        0      0        2 
  21 chr21_44500999     HPrz    C    T        0      0        2 
  21 chr21_44500999     ZBoe    C    T        0      0        2 
  21 chr21_44500999     ZGre    C    T        0      0        2 
  21 chr21_44500999     ZHar    C    T        1      2        2 
  21 chr21_44500999   Sample    C    T        0      0        2 
  21 chr21_44503602     AAsi    C    T        0      0        2 
  21 chr21_44503602     AKia    C    T        0      0        2 
  21 chr21_44503602     AOna    C    T      0.5      1        2 
  21 chr21_44503602     ASom    C    T        0      0        2 
  21 chr21_44503602     HCab    C    T        0      0        2 
  21 chr21_44503602     HPrz    C    T        0      0        2 
  21 chr21_44503602     ZBoe    C    T        0      0        2 
  21 chr21_44503602     ZGre    C    T        0      0        2 
  21 chr21_44503602     ZHar    C    T        0      0        2 
  21 chr21_44503602   Sample    C    T        0      0        2 
  21 chr21_44510515     AAsi    T    C        0      0        2 
  21 chr21_44510515     AKia    T    C        0      0        2 
  21 chr21_44510515     AOna    T    C        0      0        2 
  21 chr21_44510515     ASom    T    C        0      0        2 
  21 chr21_44510515     HCab    T    C        0      0        2 
  21 chr21_44510515     HPrz    T    C        0      0        2 
  21 chr21_44510515     ZBoe    T    C        1      2        2 
  21 chr21_44510515     ZGre    T    C        0      0        2 
  21 chr21_44510515     ZHar    T    C        0      0        2 
  21 chr21_44510515   Sample    T    C        0      0        2 
  21 chr21_44515764     AAsi    T    C        0      0        2 
  21 chr21_44515764     AKia    T    C        0      0        2 
  21 chr21_44515764     AOna    T    C        0      0        2 
  21 chr21_44515764     ASom    T    C        0      0        2 
  21 chr21_44515764     HCab    T    C        0      0        2 
  21 chr21_44515764     HPrz    T    C        0      0        2 
  21 chr21_44515764     ZBoe    T    C        0      0        2 
  21 chr21_44515764     ZGre    T    C        1      2        2 
  21 chr21_44515764     ZHar    T    C        0      0        2 
  21 chr21_44515764   Sample    T    C        0      0        2 
  21 chr21_44518344     AAsi    T    C        0      0        2 
  21 chr21_44518344     AKia    T    C        0      0        2 
  21 chr21_44518344     AOna    T    C        0      0        2 
  21 chr21_44518344     ASom    T    C        0      0        2 
  21 chr21_44518344     HCab    T    C        0      0        2 
  21 chr21_44518344     HPrz    T    C      0.5      1        2 
  21 chr21_44518344     ZBoe    T    C        0      0        2 
  21 chr21_44518344     ZGre    T    C        0      0        2 
  21 chr21_44518344     ZHar    T    C        0      0        2 
  21 chr21_44518344   Sample    T    C        0      0        2 
  21 chr21_44521743     AAsi    T    C        0      0        2 
  21 chr21_44521743     AKia    T    C        0      0        2 
  21 chr21_44521743     AOna    T    C        0      0        2 
  21 chr21_44521743     ASom    T    C        0      0        2 
  21 chr21_44521743     HCab    T    C        0      0        2 
  21 chr21_44521743     HPrz    T    C        0      0        2 
  21 chr21_44521743     ZBoe    T    C        0      0        2 
  21 chr21_44521743     ZGre    T    C      0.5      1        2 
  21 chr21_44521743     ZHar    T    C        0      0        2 
  21 chr21_44521743   Sample    T    C        0      0        2 
  21 chr21_44522296     AAsi    C    T        0      0        2 
  21 chr21_44522296     AKia    C    T        0      0        2 
  21 chr21_44522296     AOna    C    T        0      0        2 
  21 chr21_44522296     ASom    C    T        0      0        2 
  21 chr21_44522296     HCab    C    T        1      2        2 
  21 chr21_44522296     HPrz    C    T        1      2        2 
  21 chr21_44522296     ZBoe    C    T        0      0        2 
  21 chr21_44522296     ZGre    C    T        0      0        2 
  21 chr21_44522296     ZHar    C    T        0      0        2 
  21 chr21_44522296   Sample    C    T        0      0        2 
  21 chr21_44529490     AAsi    T    C        0      0        2 
  21 chr21_44529490     AKia    T    C        0      0        2 
  21 chr21_44529490     AOna    T    C        0      0        2 
  21 chr21_44529490     ASom    T    C        0      0        2 
  21 chr21_44529490     HCab    T    C        0      0        2 
  21 chr21_44529490     HPrz    T    C        0      0        2 
  21 chr21_44529490     ZBoe    T    C      0.5      1        2 
  21 chr21_44529490     ZGre    T    C        0      0        2 
  21 chr21_44529490     ZHar    T    C        0      0        2 
  21 chr21_44529490   Sample    T    C        0      0        2 
  21 chr21_44537685     AAsi    G    A        0      0        2 
  21 chr21_44537685     AKia    G    A        0      0        2 
  21 chr21_44537685     AOna    G    A        0      0        2 
  21 chr21_44537685     ASom    G    A        0      0        2 
  21 chr21_44537685     HCab    G    A        0      0        2 
  21 chr21_44537685     HPrz    G    A        0      0        2 
  21 chr21_44537685     ZBoe    G    A      0.5      1        2 
  21 chr21_44537685     ZGre    G    A        0      0        2 
  21 chr21_44537685     ZHar    G    A        0      0        2 
  21 chr21_44537685   Sample    G    A        0      0        2 
  21 chr21_44538107     AAsi    A    G        0      0        2 
  21 chr21_44538107     AKia    A    G        0      0        2 
  21 chr21_44538107     AOna    A    G        0      0        2 
  21 chr21_44538107     ASom    A    G        0      0        2 
  21 chr21_44538107     HCab    A    G        0      0        2 
  21 chr21_44538107     HPrz    A    G        0      0        2 
  21 chr21_44538107     ZBoe    A    G        1      2        2 
  21 chr21_44538107     ZGre    A    G        0      0        2 
  21 chr21_44538107     ZHar    A    G        0      0        2 
  21 chr21_44538107   Sample    A    G        0      0        2 
  21 chr21_44538829     AAsi    T    C        0      0        2 
  21 chr21_44538829     AKia    T    C        0      0        2 
  21 chr21_44538829     AOna    T    C        0      0        2 
  21 chr21_44538829     ASom    T    C        0      0        2 
  21 chr21_44538829     HCab    T    C        0      0        2 
  21 chr21_44538829     HPrz    T    C        0      0        2 
  21 chr21_44538829     ZBoe    T    C      0.5      1        2 
  21 chr21_44538829     ZGre    T    C        0      0        2 
  21 chr21_44538829     ZHar    T    C        0      0        2 
  21 chr21_44538829   Sample    T    C        0      0        2 
  21 chr21_44557246     AAsi    T    C        0      0        2 
  21 chr21_44557246     AKia    T    C        0      0        2 
  21 chr21_44557246     AOna    T    C        0      0        2 
  21 chr21_44557246     ASom    T    C        0      0        2 
  21 chr21_44557246     HCab    T    C        1      2        2 
  21 chr21_44557246     HPrz    T    C        1      2        2 
  21 chr21_44557246     ZBoe    T    C        0      0        2 
  21 chr21_44557246     ZGre    T    C        0      0        2 
  21 chr21_44557246     ZHar    T    C        0      0        2 
  21 chr21_44557246   Sample    T    C        0      0        2 
  21 chr21_44564509     AAsi    C    T        0      0        2 
  21 chr21_44564509     AKia    C    T        0      0        2 
  21 chr21_44564509     AOna    C    T        0      0        2 
  21 chr21_44564509     ASom    C    T        0      0        2 
  21 chr21_44564509     HCab    C    T        1      2        2 
  21 chr21_44564509     HPrz    C    T        1      2        2 
  21 chr21_44564509     ZBoe    C    T        0      0        2 
  21 chr21_44564509     ZGre    C    T        0      0        2 
  21 chr21_44564509     ZHar    C    T        0      0        2 
  21 chr21_44564509   Sample    C    T        0      0        2 
  21 chr21_44567411     AAsi    T    A        0      0        2 
  21 chr21_44567411     AKia    T    A        0      0        2 
  21 chr21_44567411     AOna    T    A        0      0        2 
  21 chr21_44567411     ASom    T    A        0      0        2 
  21 chr21_44567411     HCab    T    A        0      0        2 
  21 chr21_44567411     HPrz    T    A        0      0        2 
  21 chr21_44567411     ZBoe    T    A      0.5      1        2 
  21 chr21_44567411     ZGre    T    A        0      0        2 
  21 chr21_44567411     ZHar    T    A        0      0        2 
  21 chr21_44567411   Sample    T    A        0      0        2 
  21 chr21_44568375     AAsi    G    A        0      0        2 
  21 chr21_44568375     AKia    G    A        0      0        2 
  21 chr21_44568375     AOna    G    A        0      0        2 
  21 chr21_44568375     ASom    G    A        0      0        2 
  21 chr21_44568375     HCab    G    A        0      0        2 
  21 chr21_44568375     HPrz    G    A      0.5      1        2 
  21 chr21_44568375     ZBoe    G    A        0      0        2 
  21 chr21_44568375     ZGre    G    A        0      0        2 
  21 chr21_44568375     ZHar    G    A        0      0        2 
  21 chr21_44568375   Sample    G    A        0      0        2 
  21 chr21_44571544     AAsi    T    C        0      0        2 
  21 chr21_44571544     AKia    T    C        0      0        2 
  21 chr21_44571544     AOna    T    C        0      0        2 
  21 chr21_44571544     ASom    T    C        0      0        2 
  21 chr21_44571544     HCab    T    C        1      2        2 
  21 chr21_44571544     HPrz    T    C        0      0        2 
  21 chr21_44571544     ZBoe    T    C        0      0        2 
  21 chr21_44571544     ZGre    T    C        0      0        2 
  21 chr21_44571544     ZHar    T    C        0      0        2 
  21 chr21_44571544   Sample    T    C        0      0        2 
  21 chr21_44580427     AAsi    A    G        0      0        2 
  21 chr21_44580427     AKia    A    G        0      0        2 
  21 chr21_44580427     AOna    A    G        0      0        2 
  21 chr21_44580427     ASom    A    G        0      0        2 
  21 chr21_44580427     HCab    A    G        1      2        2 
  21 chr21_44580427     HPrz    A    G        1      2        2 
  21 chr21_44580427     ZBoe    A    G        0      0        2 
  21 chr21_44580427     ZGre    A    G        0      0        2 
  21 chr21_44580427     ZHar    A    G        0      0        2 
  21 chr21_44580427   Sample    A    G        0      0        2 
  21 chr21_44581741     AAsi    A    G        0      0        2 
  21 chr21_44581741     AKia    A    G        0      0        2 
  21 chr21_44581741     AOna    A    G        0      0        2 
  21 chr21_44581741     ASom    A    G        0      0        2 
  21 chr21_44581741     HCab    A    G        1      2        2 
  21 chr21_44581741     HPrz    A    G        1      2        2 
  21 chr21_44581741     ZBoe    A    G        0      0        2 
  21 chr21_44581741     ZGre    A    G        0      0        2 
  21 chr21_44581741     ZHar    A    G        0      0        2 
  21 chr21_44581741   Sample    A    G        0      0        2 
  21 chr21_44582997     AAsi    C    T        0      0        2 
  21 chr21_44582997     AKia    C    T        0      0        2 
  21 chr21_44582997     AOna    C    T        0      0        2 
  21 chr21_44582997     ASom    C    T        0      0        2 
  21 chr21_44582997     HCab    C    T        0      0        2 
  21 chr21_44582997     HPrz    C    T      0.5      1        2 
  21 chr21_44582997     ZBoe    C    T        0      0        2 
  21 chr21_44582997     ZGre    C    T        0      0        2 
  21 chr21_44582997     ZHar    C    T        0      0        2 
  21 chr21_44582997   Sample    C    T        0      0        2 
  21 chr21_44583464     AAsi    G    A        1      2        2 
  21 chr21_44583464     AKia    G    A        0      0        2 
  21 chr21_44583464     AOna    G    A        0      0        2 
  21 chr21_44583464     ASom    G    A        1      2        2 
  21 chr21_44583464     HCab    G    A        0      0        2 
  21 chr21_44583464     HPrz    G    A        0      0        2 
  21 chr21_44583464     ZBoe    G    A        0      0        2 
  21 chr21_44583464     ZGre    G    A        0      0        2 
  21 chr21_44583464     ZHar    G    A        0      0        2 
  21 chr21_44583464   Sample    G    A        1      2        2 
  21 chr21_44588708     AAsi    G    C        0      0        2 
  21 chr21_44588708     AKia    G    C        1      2        2 
  21 chr21_44588708     AOna    G    C      0.5      1        2 
  21 chr21_44588708     ASom    G    C        0      0        2 
  21 chr21_44588708     HCab    G    C        0      0        2 
  21 chr21_44588708     HPrz    G    C        0      0        2 
  21 chr21_44588708     ZBoe    G    C        0      0        2 
  21 chr21_44588708     ZGre    G    C        0      0        2 
  21 chr21_44588708     ZHar    G    C        0      0        2 
  21 chr21_44588708   Sample    G    C        0      0        2 
  21 chr21_44590807     AAsi    A    T        0      0        2 
  21 chr21_44590807     AKia    A    T        0      0        2 
  21 chr21_44590807     AOna    A    T        0      0        2 
  21 chr21_44590807     ASom    A    T        0      0        2 
  21 chr21_44590807     HCab    A    T        0      0        2 
  21 chr21_44590807     HPrz    A    T        0      0        2 
  21 chr21_44590807     ZBoe    A    T      0.5      1        2 
  21 chr21_44590807     ZGre    A    T        0      0        2 
  21 chr21_44590807     ZHar    A    T        0      0        2 
  21 chr21_44590807   Sample    A    T        0      0        2 
  21 chr21_44593417     AAsi    T    C        0      0        2 
  21 chr21_44593417     AKia    T    C        0      0        2 
  21 chr21_44593417     AOna    T    C        0      0        2 
  21 chr21_44593417     ASom    T    C        0      0        2 
  21 chr21_44593417     HCab    T    C        1      2        2 
  21 chr21_44593417     HPrz    T    C        1      2        2 
  21 chr21_44593417     ZBoe    T    C        0      0        2 
  21 chr21_44593417     ZGre    T    C        0      0        2 
  21 chr21_44593417     ZHar    T    C        0      0        2 
  21 chr21_44593417   Sample    T    C        0      0        2 
  21 chr21_44599392     AAsi    C    G        0      0        2 
  21 chr21_44599392     AKia    C    G        0      0        2 
  21 chr21_44599392     AOna    C    G        0      0        2 
  21 chr21_44599392     ASom    C    G        0      0        2 
  21 chr21_44599392     HCab    C    G        1      2        2 
  21 chr21_44599392     HPrz    C    G      0.5      1        2 
  21 chr21_44599392     ZBoe    C    G        0      0        2 
  21 chr21_44599392     ZGre    C    G        0      0        2 
  21 chr21_44599392     ZHar    C    G        0      0        2 
  21 chr21_44599392   Sample    C    G        0      0        2 
  21 chr21_44612758     AAsi    G    A        0      0        2 
  21 chr21_44612758     AKia    G    A        0      0        2 
  21 chr21_44612758     AOna    G    A      0.5      1        2 
  21 chr21_44612758     ASom    G    A        0      0        2 
  21 chr21_44612758     HCab    G    A        0      0        2 
  21 chr21_44612758     HPrz    G    A        0      0        2 
  21 chr21_44612758     ZBoe    G    A        0      0        2 
  21 chr21_44612758     ZGre    G    A        0      0        2 
  21 chr21_44612758     ZHar    G    A        0      0        2 
  21 chr21_44612758   Sample    G    A        0      0        2 
  21 chr21_44619431     AAsi    C    A        0      0        2 
  21 chr21_44619431     AKia    C    A        0      0        2 
  21 chr21_44619431     AOna    C    A      0.5      1        2 
  21 chr21_44619431     ASom    C    A        0      0        2 
  21 chr21_44619431     HCab    C    A        0      0        2 
  21 chr21_44619431     HPrz    C    A        0      0        2 
  21 chr21_44619431     ZBoe    C    A        0      0        2 
  21 chr21_44619431     ZGre    C    A        0      0        2 
  21 chr21_44619431     ZHar    C    A        0      0        2 
  21 chr21_44619431   Sample    C    A        0      0        2 
  21 chr21_44620070     AAsi    A    G        0      0        2 
  21 chr21_44620070     AKia    A    G        1      2        2 
  21 chr21_44620070     AOna    A    G      0.5      1        2 
  21 chr21_44620070     ASom    A    G        0      0        2 
  21 chr21_44620070     HCab    A    G        0      0        2 
  21 chr21_44620070     HPrz    A    G        0      0        2 
  21 chr21_44620070     ZBoe    A    G        0      0        2 
  21 chr21_44620070     ZGre    A    G        0      0        2 
  21 chr21_44620070     ZHar    A    G        0      0        2 
  21 chr21_44620070   Sample    A    G        0      0        2 
  21 chr21_44627559     AAsi    A    G        0      0        2 
  21 chr21_44627559     AKia    A    G        0      0        2 
  21 chr21_44627559     AOna    A    G        0      0        2 
  21 chr21_44627559     ASom    A    G        0      0        2 
  21 chr21_44627559     HCab    A    G        1      2        2 
  21 chr21_44627559     HPrz    A    G        1      2        2 
  21 chr21_44627559     ZBoe    A    G        0      0        2 
  21 chr21_44627559     ZGre    A    G        0      0        2 
  21 chr21_44627559     ZHar    A    G        0      0        2 
  21 chr21_44627559   Sample    A    G        0      0        2 
  21 chr21_44628326     AAsi    C    G        0      0        2 
  21 chr21_44628326     AKia    C    G        0      0        2 
  21 chr21_44628326     AOna    C    G        0      0        2 
  21 chr21_44628326     ASom    C    G        0      0        2 
  21 chr21_44628326     HCab    C    G        0      0        2 
  21 chr21_44628326     HPrz    C    G        0      0        2 
  21 chr21_44628326     ZBoe    C    G        0      0        2 
  21 chr21_44628326     ZGre    C    G      0.5      1        2 
  21 chr21_44628326     ZHar    C    G        0      0        2 
  21 chr21_44628326   Sample    C    G        0      0        2 
  21 chr21_44631023     AAsi    A    G        0      0        2 
  21 chr21_44631023     AKia    A    G        0      0        2 
  21 chr21_44631023     AOna    A    G        0      0        2 
  21 chr21_44631023     ASom    A    G        0      0        2 
  21 chr21_44631023     HCab    A    G        0      0        2 
  21 chr21_44631023     HPrz    A    G        0      0        2 
  21 chr21_44631023     ZBoe    A    G        0      0        2 
  21 chr21_44631023     ZGre    A    G      0.5      1        2 
  21 chr21_44631023     ZHar    A    G        0      0        2 
  21 chr21_44631023   Sample    A    G        0      0        2 
  21 chr21_44631684     AAsi    A    T        0      0        2 
  21 chr21_44631684     AKia    A    T        0      0        2 
  21 chr21_44631684     AOna    A    T        0      0        2 
  21 chr21_44631684     ASom    A    T        0      0        2 
  21 chr21_44631684     HCab    A    T        1      2        2 
  21 chr21_44631684     HPrz    A    T        1      2        2 
  21 chr21_44631684     ZBoe    A    T        0      0        2 
  21 chr21_44631684     ZGre    A    T        0      0        2 
  21 chr21_44631684     ZHar    A    T        0      0        2 
  21 chr21_44631684   Sample    A    T        0      0        2 
  21 chr21_44635722     AAsi    T    A        0      0        2 
  21 chr21_44635722     AKia    T    A        0      0        2 
  21 chr21_44635722     AOna    T    A      0.5      1        2 
  21 chr21_44635722     ASom    T    A        0      0        2 
  21 chr21_44635722     HCab    T    A        0      0        2 
  21 chr21_44635722     HPrz    T    A        0      0        2 
  21 chr21_44635722     ZBoe    T    A        0      0        2 
  21 chr21_44635722     ZGre    T    A        0      0        2 
  21 chr21_44635722     ZHar    T    A        0      0        2 
  21 chr21_44635722   Sample    T    A        0      0        2 
  21 chr21_44639511     AAsi    A    G        0      0        2 
  21 chr21_44639511     AKia    A    G        1      2        2 
  21 chr21_44639511     AOna    A    G      0.5      1        2 
  21 chr21_44639511     ASom    A    G        0      0        2 
  21 chr21_44639511     HCab    A    G        0      0        2 
  21 chr21_44639511     HPrz    A    G        0      0        2 
  21 chr21_44639511     ZBoe    A    G        0      0        2 
  21 chr21_44639511     ZGre    A    G        0      0        2 
  21 chr21_44639511     ZHar    A    G        0      0        2 
  21 chr21_44639511   Sample    A    G        0      0        2 
  21 chr21_44640758     AAsi    G    A        0      0        2 
  21 chr21_44640758     AKia    G    A        1      2        2 
  21 chr21_44640758     AOna    G    A        0      0        2 
  21 chr21_44640758     ASom    G    A        0      0        2 
  21 chr21_44640758     HCab    G    A        0      0        2 
  21 chr21_44640758     HPrz    G    A        0      0        2 
  21 chr21_44640758     ZBoe    G    A        0      0        2 
  21 chr21_44640758     ZGre    G    A        0      0        2 
  21 chr21_44640758     ZHar    G    A        0      0        2 
  21 chr21_44640758   Sample    G    A        0      0        2 
  21 chr21_44652465     AAsi    A    C        0      0        2 
  21 chr21_44652465     AKia    A    C        0      0        2 
  21 chr21_44652465     AOna    A    C        0      0        2 
  21 chr21_44652465     ASom    A    C        0      0        2 
  21 chr21_44652465     HCab    A    C        1      2        2 
  21 chr21_44652465     HPrz    A    C      0.5      1        2 
  21 chr21_44652465     ZBoe    A    C        0      0        2 
  21 chr21_44652465     ZGre    A    C        0      0        2 
  21 chr21_44652465     ZHar    A    C        0      0        2 
  21 chr21_44652465   Sample    A    C        0      0        2 
  21 chr21_44656282     AAsi    C    A        1      2        2 
  21 chr21_44656282     AKia    C    A        0      0        2 
  21 chr21_44656282     AOna    C    A        0      0        2 
  21 chr21_44656282     ASom    C    A        1      2        2 
  21 chr21_44656282     HCab    C    A        0      0        2 
  21 chr21_44656282     HPrz    C    A        0      0        2 
  21 chr21_44656282     ZBoe    C    A        0      0        2 
  21 chr21_44656282     ZGre    C    A        0      0        2 
  21 chr21_44656282     ZHar    C    A        0      0        2 
  21 chr21_44656282   Sample    C    A        1      2        2 
  21 chr21_44663875     AAsi    A    G      0.5      1        2 
  21 chr21_44663875     AKia    A    G        0      0        2 
  21 chr21_44663875     AOna    A    G        0      0        2 
  21 chr21_44663875     ASom    A    G        1      2        2 
  21 chr21_44663875     HCab    A    G        0      0        2 
  21 chr21_44663875     HPrz    A    G        0      0        2 
  21 chr21_44663875     ZBoe    A    G        0      0        2 
  21 chr21_44663875     ZGre    A    G        0      0        2 
  21 chr21_44663875     ZHar    A    G        0      0        2 
  21 chr21_44663875   Sample    A    G        0      0        2 
  21 chr21_44670396     AAsi    G    T        0      0        2 
  21 chr21_44670396     AKia    G    T        0      0        2 
  21 chr21_44670396     AOna    G    T        0      0        2 
  21 chr21_44670396     ASom    G    T        0      0        2 
  21 chr21_44670396     HCab    G    T        1      2        2 
  21 chr21_44670396     HPrz    G    T        1      2        2 
  21 chr21_44670396     ZBoe    G    T        0      0        2 
  21 chr21_44670396     ZGre    G    T        0      0        2 
  21 chr21_44670396     ZHar    G    T        0      0        2 
  21 chr21_44670396   Sample    G    T        0      0        2 
  21 chr21_44671590     AAsi    C    T        0      0        2 
  21 chr21_44671590     AKia    C    T        0      0        2 
  21 chr21_44671590     AOna    C    T        0      0        2 
  21 chr21_44671590     ASom    C    T        0      0        2 
  21 chr21_44671590     HCab    C    T        0      0        2 
  21 chr21_44671590     HPrz    C    T        0      0        2 
  21 chr21_44671590     ZBoe    C    T        1      2        2 
  21 chr21_44671590     ZGre    C    T        1      2        2 
  21 chr21_44671590     ZHar    C    T        1      2        2 
  21 chr21_44671590   Sample    C    T        0      0        2 
  21 chr21_44674095     AAsi    G    T        0      0        2 
  21 chr21_44674095     AKia    G    T        0      0        2 
  21 chr21_44674095     AOna    G    T        0      0        2 
  21 chr21_44674095     ASom    G    T        0      0        2 
  21 chr21_44674095     HCab    G    T        0      0        2 
  21 chr21_44674095     HPrz    G    T        0      0        2 
  21 chr21_44674095     ZBoe    G    T        1      2        2 
  21 chr21_44674095     ZGre    G    T        0      0        2 
  21 chr21_44674095     ZHar    G    T        0      0        2 
  21 chr21_44674095   Sample    G    T        0      0        2 
  21 chr21_44676110     AAsi    T    A        0      0        2 
  21 chr21_44676110     AKia    T    A        0      0        2 
  21 chr21_44676110     AOna    T    A        0      0        2 
  21 chr21_44676110     ASom    T    A        0      0        2 
  21 chr21_44676110     HCab    T    A        0      0        2 
  21 chr21_44676110     HPrz    T    A        0      0        2 
  21 chr21_44676110     ZBoe    T    A      0.5      1        2 
  21 chr21_44676110     ZGre    T    A        0      0        2 
  21 chr21_44676110     ZHar    T    A        0      0        2 
  21 chr21_44676110   Sample    T    A        0      0        2 
  21 chr21_44678834     AAsi    A    C        1      2        2 
  21 chr21_44678834     AKia    A    C        1      2        2 
  21 chr21_44678834     AOna    A    C        1      2        2 
  21 chr21_44678834     ASom    A    C        1      2        2 
  21 chr21_44678834     HCab    A    C        0      0        2 
  21 chr21_44678834     HPrz    A    C        0      0        2 
  21 chr21_44678834     ZBoe    A    C        0      0        2 
  21 chr21_44678834     ZGre    A    C        0      0        2 
  21 chr21_44678834     ZHar    A    C        0      0        2 
  21 chr21_44678834   Sample    A    C        1      2        2 
  21 chr21_44679642     AAsi    T    C        0      0        2 
  21 chr21_44679642     AKia    T    C        0      0        2 
  21 chr21_44679642     AOna    T    C        0      0        2 
  21 chr21_44679642     ASom    T    C        0      0        2 
  21 chr21_44679642     HCab    T    C        0      0        2 
  21 chr21_44679642     HPrz    T    C        0      0        2 
  21 chr21_44679642     ZBoe    T    C        0      0        2 
  21 chr21_44679642     ZGre    T    C        0      0        2 
  21 chr21_44679642     ZHar    T    C        1      2        2 
  21 chr21_44679642   Sample    T    C        0      0        2 
  21 chr21_44681309     AAsi    A    G        0      0        2 
  21 chr21_44681309     AKia    A    G        0      0        2 
  21 chr21_44681309     AOna    A    G        0      0        2 
  21 chr21_44681309     ASom    A    G        0      0        2 
  21 chr21_44681309     HCab    A    G        1      2        2 
  21 chr21_44681309     HPrz    A    G        1      2        2 
  21 chr21_44681309     ZBoe    A    G        0      0        2 
  21 chr21_44681309     ZGre    A    G        0      0        2 
  21 chr21_44681309     ZHar    A    G        0      0        2 
  21 chr21_44681309   Sample    A    G        0      0        2 
  21 chr21_44687084     AAsi    A    G        0      0        2 
  21 chr21_44687084     AKia    A    G        0      0        2 
  21 chr21_44687084     AOna    A    G      0.5      1        2 
  21 chr21_44687084     ASom    A    G        0      0        2 
  21 chr21_44687084     HCab    A    G        0      0        2 
  21 chr21_44687084     HPrz    A    G        0      0        2 
  21 chr21_44687084     ZBoe    A    G        1      2        2 
  21 chr21_44687084     ZGre    A    G        1      2        2 
  21 chr21_44687084     ZHar    A    G        1      2        2 
  21 chr21_44687084   Sample    A    G        0      0        2 
  21 chr21_44687843     AAsi    G    C        0      0        2 
  21 chr21_44687843     AKia    G    C        0      0        2 
  21 chr21_44687843     AOna    G    C        0      0        2 
  21 chr21_44687843     ASom    G    C        0      0        2 
  21 chr21_44687843     HCab    G    C        0      0        2 
  21 chr21_44687843     HPrz    G    C        0      0        2 
  21 chr21_44687843     ZBoe    G    C        0      0        2 
  21 chr21_44687843     ZGre    G    C        0      0        2 
  21 chr21_44687843     ZHar    G    C        1      2        2 
  21 chr21_44687843   Sample    G    C        0      0        2 
  21 chr21_44691054     AAsi    A    T      0.5      1        2 
  21 chr21_44691054     AKia    A    T        0      0        2 
  21 chr21_44691054     AOna    A    T        0      0        2 
  21 chr21_44691054     ASom    A    T        0      0        2 
  21 chr21_44691054     HCab    A    T        0      0        2 
  21 chr21_44691054     HPrz    A    T        0      0        2 
  21 chr21_44691054     ZBoe    A    T        0      0        2 
  21 chr21_44691054     ZGre    A    T        0      0        2 
  21 chr21_44691054     ZHar    A    T        0      0        2 
  21 chr21_44691054   Sample    A    T        0      0        2 
  21 chr21_44692729     AAsi    C    G        1      2        2 
  21 chr21_44692729     AKia    C    G        0      0        2 
  21 chr21_44692729     AOna    C    G        0      0        2 
  21 chr21_44692729     ASom    C    G        1      2        2 
  21 chr21_44692729     HCab    C    G        0      0        2 
  21 chr21_44692729     HPrz    C    G        0      0        2 
  21 chr21_44692729     ZBoe    C    G        0      0        2 
  21 chr21_44692729     ZGre    C    G        0      0        2 
  21 chr21_44692729     ZHar    C    G        0      0        2 
  21 chr21_44692729   Sample    C    G        0      0        2 
  21 chr21_44694571     AAsi    T    C        0      0        2 
  21 chr21_44694571     AKia    T    C        0      0        2 
  21 chr21_44694571     AOna    T    C        0      0        2 
  21 chr21_44694571     ASom    T    C        0      0        2 
  21 chr21_44694571     HCab    T    C        0      0        2 
  21 chr21_44694571     HPrz    T    C        0      0        2 
  21 chr21_44694571     ZBoe    T    C        0      0        2 
  21 chr21_44694571     ZGre    T    C        1      2        2 
  21 chr21_44694571     ZHar    T    C        0      0        2 
  21 chr21_44694571   Sample    T    C        0      0        2 
  21 chr21_44696811     AAsi    G    A        0      0        2 
  21 chr21_44696811     AKia    G    A        0      0        2 
  21 chr21_44696811     AOna    G    A        0      0        2 
  21 chr21_44696811     ASom    G    A        0      0        2 
  21 chr21_44696811     HCab    G    A        1      2        2 
  21 chr21_44696811     HPrz    G    A        1      2        2 
  21 chr21_44696811     ZBoe    G    A        0      0        2 
  21 chr21_44696811     ZGre    G    A        0      0        2 
  21 chr21_44696811     ZHar    G    A        0      0        2 
  21 chr21_44696811   Sample    G    A        0      0        2 
  21 chr21_44710526     AAsi    T    G        0      0        2 
  21 chr21_44710526     AKia    T    G        0      0        2 
  21 chr21_44710526     AOna    T    G        0      0        2 
  21 chr21_44710526     ASom    T    G        0      0        2 
  21 chr21_44710526     HCab    T    G        0      0        2 
  21 chr21_44710526     HPrz    T    G        0      0        2 
  21 chr21_44710526     ZBoe    T    G        0      0        2 
  21 chr21_44710526     ZGre    T    G        0      0        2 
  21 chr21_44710526     ZHar    T    G        1      2        2 
  21 chr21_44710526   Sample    T    G        0      0        2 
  21 chr21_44711877     AAsi    C    G        0      0        2 
  21 chr21_44711877     AKia    C    G        0      0        2 
  21 chr21_44711877     AOna    C    G        0      0        2 
  21 chr21_44711877     ASom    C    G        0      0        2 
  21 chr21_44711877     HCab    C    G        1      2        2 
  21 chr21_44711877     HPrz    C    G        1      2        2 
  21 chr21_44711877     ZBoe    C    G        0      0        2 
  21 chr21_44711877     ZGre    C    G        0      0        2 
  21 chr21_44711877     ZHar    C    G        0      0        2 
  21 chr21_44711877   Sample    C    G        0      0        2 
  21 chr21_44717667     AAsi    C    T        0      0        2 
  21 chr21_44717667     AKia    C    T        0      0        2 
  21 chr21_44717667     AOna    C    T        0      0        2 
  21 chr21_44717667     ASom    C    T        0      0        2 
  21 chr21_44717667     HCab    C    T        0      0        2 
  21 chr21_44717667     HPrz    C    T        0      0        2 
  21 chr21_44717667     ZBoe    C    T      0.5      1        2 
  21 chr21_44717667     ZGre    C    T        0      0        2 
  21 chr21_44717667     ZHar    C    T        0      0        2 
  21 chr21_44717667   Sample    C    T        0      0        2 
  21 chr21_44726650     AAsi    G    T        0      0        2 
  21 chr21_44726650     AKia    G    T        0      0        2 
  21 chr21_44726650     AOna    G    T        0      0        2 
  21 chr21_44726650     ASom    G    T        0      0        2 
  21 chr21_44726650     HCab    G    T        1      2        2 
  21 chr21_44726650     HPrz    G    T        1      2        2 
  21 chr21_44726650     ZBoe    G    T        0      0        2 
  21 chr21_44726650     ZGre    G    T        0      0        2 
  21 chr21_44726650     ZHar    G    T        0      0        2 
  21 chr21_44726650   Sample    G    T        0      0        2 
  21 chr21_44733116     AAsi    C    T        0      0        2 
  21 chr21_44733116     AKia    C    T        0      0        2 
  21 chr21_44733116     AOna    C    T        0      0        2 
  21 chr21_44733116     ASom    C    T        0      0        2 
  21 chr21_44733116     HCab    C    T        0      0        2 
  21 chr21_44733116     HPrz    C    T      0.5      1        2 
  21 chr21_44733116     ZBoe    C    T        0      0        2 
  21 chr21_44733116     ZGre    C    T        0      0        2 
  21 chr21_44733116     ZHar    C    T        0      0        2 
  21 chr21_44733116   Sample    C    T        0      0        2 
  21 chr21_44736939     AAsi    C    T        0      0        2 
  21 chr21_44736939     AKia    C    T        0      0        2 
  21 chr21_44736939     AOna    C    T        0      0        2 
  21 chr21_44736939     ASom    C    T        0      0        2 
  21 chr21_44736939     HCab    C    T        1      2        2 
  21 chr21_44736939     HPrz    C    T        0      0        2 
  21 chr21_44736939     ZBoe    C    T        0      0        2 
  21 chr21_44736939     ZGre    C    T        0      0        2 
  21 chr21_44736939     ZHar    C    T        0      0        2 
  21 chr21_44736939   Sample    C    T        0      0        2 
  21 chr21_44752839     AAsi    T    A        0      0        2 
  21 chr21_44752839     AKia    T    A        0      0        2 
  21 chr21_44752839     AOna    T    A        0      0        2 
  21 chr21_44752839     ASom    T    A        0      0        2 
  21 chr21_44752839     HCab    T    A        1      2        2 
  21 chr21_44752839     HPrz    T    A        1      2        2 
  21 chr21_44752839     ZBoe    T    A        0      0        2 
  21 chr21_44752839     ZGre    T    A        0      0        2 
  21 chr21_44752839     ZHar    T    A        0      0        2 
  21 chr21_44752839   Sample    T    A        0      0        2 
  21 chr21_44754474     AAsi    A    G        0      0        2 
  21 chr21_44754474     AKia    A    G        0      0        2 
  21 chr21_44754474     AOna    A    G        0      0        2 
  21 chr21_44754474     ASom    A    G        0      0        2 
  21 chr21_44754474     HCab    A    G        1      2        2 
  21 chr21_44754474     HPrz    A    G        1      2        2 
  21 chr21_44754474     ZBoe    A    G        0      0        2 
  21 chr21_44754474     ZGre    A    G        0      0        2 
  21 chr21_44754474     ZHar    A    G        0      0        2 
  21 chr21_44754474   Sample    A    G        0      0        2 
  21 chr21_44754570     AAsi    A    T        0      0        2 
  21 chr21_44754570     AKia    A    T        0      0        2 
  21 chr21_44754570     AOna    A    T        0      0        2 
  21 chr21_44754570     ASom    A    T        0      0        2 
  21 chr21_44754570     HCab    A    T        1      2        2 
  21 chr21_44754570     HPrz    A    T        0      0        2 
  21 chr21_44754570     ZBoe    A    T        0      0        2 
  21 chr21_44754570     ZGre    A    T        0      0        2 
  21 chr21_44754570     ZHar    A    T        0      0        2 
  21 chr21_44754570   Sample    A    T        0      0        2 
  21 chr21_44759467     AAsi    A    G        0      0        2 
  21 chr21_44759467     AKia    A    G        0      0        2 
  21 chr21_44759467     AOna    A    G        0      0        2 
  21 chr21_44759467     ASom    A    G        0      0        2 
  21 chr21_44759467     HCab    A    G        0      0        2 
  21 chr21_44759467     HPrz    A    G        0      0        2 
  21 chr21_44759467     ZBoe    A    G        1      2        2 
  21 chr21_44759467     ZGre    A    G        0      0        2 
  21 chr21_44759467     ZHar    A    G        0      0        2 
  21 chr21_44759467   Sample    A    G        0      0        2 
  21 chr21_44762605     AAsi    A    G        0      0        2 
  21 chr21_44762605     AKia    A    G        0      0        2 
  21 chr21_44762605     AOna    A    G        0      0        2 
  21 chr21_44762605     ASom    A    G        0      0        2 
  21 chr21_44762605     HCab    A    G        0      0        2 
  21 chr21_44762605     HPrz    A    G        0      0        2 
  21 chr21_44762605     ZBoe    A    G        0      0        2 
  21 chr21_44762605     ZGre    A    G        0      0        2 
  21 chr21_44762605     ZHar    A    G        1      2        2 
  21 chr21_44762605   Sample    A    G        0      0        2 
  21 chr21_44771057     AAsi    T    C        0      0        2 
  21 chr21_44771057     AKia    T    C        0      0        2 
  21 chr21_44771057     AOna    T    C        0      0        2 
  21 chr21_44771057     ASom    T    C        0      0        2 
  21 chr21_44771057     HCab    T    C        0      0        2 
  21 chr21_44771057     HPrz    T    C        0      0        2 
  21 chr21_44771057     ZBoe    T    C        0      0        2 
  21 chr21_44771057     ZGre    T    C        1      2        2 
  21 chr21_44771057     ZHar    T    C        0      0        2 
  21 chr21_44771057   Sample    T    C        0      0        2 
  21 chr21_44774536     AAsi    C    A        0      0        2 
  21 chr21_44774536     AKia    C    A        0      0        2 
  21 chr21_44774536     AOna    C    A        0      0        2 
  21 chr21_44774536     ASom    C    A        0      0        2 
  21 chr21_44774536     HCab    C    A        1      2        2 
  21 chr21_44774536     HPrz    C    A        1      2        2 
  21 chr21_44774536     ZBoe    C    A        0      0        2 
  21 chr21_44774536     ZGre    C    A        0      0        2 
  21 chr21_44774536     ZHar    C    A        0      0        2 
  21 chr21_44774536   Sample    C    A        0      0        2 
  21 chr21_44790640     AAsi    T    C        0      0        2 
  21 chr21_44790640     AKia    T    C        0      0        2 
  21 chr21_44790640     AOna    T    C        0      0        2 
  21 chr21_44790640     ASom    T    C        0      0        2 
  21 chr21_44790640     HCab    T    C        1      2        2 
  21 chr21_44790640     HPrz    T    C        1      2        2 
  21 chr21_44790640     ZBoe    T    C        0      0        2 
  21 chr21_44790640     ZGre    T    C        0      0        2 
  21 chr21_44790640     ZHar    T    C        0      0        2 
  21 chr21_44790640   Sample    T    C        0      0        2 
  21 chr21_44792910     AAsi    C    T        0      0        2 
  21 chr21_44792910     AKia    C    T        0      0        2 
  21 chr21_44792910     AOna    C    T        0      0        2 
  21 chr21_44792910     ASom    C    T        0      0        2 
  21 chr21_44792910     HCab    C    T        1      2        2 
  21 chr21_44792910     HPrz    C    T        1      2        2 
  21 chr21_44792910     ZBoe    C    T        0      0        2 
  21 chr21_44792910     ZGre    C    T        0      0        2 
  21 chr21_44792910     ZHar    C    T        0      0        2 
  21 chr21_44792910   Sample    C    T        0      0        2 
  21 chr21_44799052     AAsi    C    T        0      0        2 
  21 chr21_44799052     AKia    C    T        0      0        2 
  21 chr21_44799052     AOna    C    T        0      0        2 
  21 chr21_44799052     ASom    C    T        0      0        2 
  21 chr21_44799052     HCab    C    T        1      2        2 
  21 chr21_44799052     HPrz    C    T        1      2        2 
  21 chr21_44799052     ZBoe    C    T        0      0        2 
  21 chr21_44799052     ZGre    C    T        0      0        2 
  21 chr21_44799052     ZHar    C    T        0      0        2 
  21 chr21_44799052   Sample    C    T        0      0        2 
  21 chr21_44799541     AAsi    A    G        0      0        2 
  21 chr21_44799541     AKia    A    G        0      0        2 
  21 chr21_44799541     AOna    A    G        0      0        2 
  21 chr21_44799541     ASom    A    G        0      0        2 
  21 chr21_44799541     HCab    A    G      0.5      1        2 
  21 chr21_44799541     HPrz    A    G        0      0        2 
  21 chr21_44799541     ZBoe    A    G        0      0        2 
  21 chr21_44799541     ZGre    A    G        0      0        2 
  21 chr21_44799541     ZHar    A    G        0      0        2 
  21 chr21_44799541   Sample    A    G        0      0        2 
  21 chr21_44803805     AAsi    A    G        0      0        2 
  21 chr21_44803805     AKia    A    G        0      0        2 
  21 chr21_44803805     AOna    A    G        0      0        2 
  21 chr21_44803805     ASom    A    G        0      0        2 
  21 chr21_44803805     HCab    A    G        1      2        2 
  21 chr21_44803805     HPrz    A    G        1      2        2 
  21 chr21_44803805     ZBoe    A    G        0      0        2 
  21 chr21_44803805     ZGre    A    G        0      0        2 
  21 chr21_44803805     ZHar    A    G        0      0        2 
  21 chr21_44803805   Sample    A    G        0      0        2 
  21 chr21_44804629     AAsi    A    G        0      0        2 
  21 chr21_44804629     AKia    A    G        0      0        2 
  21 chr21_44804629     AOna    A    G        0      0        2 
  21 chr21_44804629     ASom    A    G        0      0        2 
  21 chr21_44804629     HCab    A    G      0.5      1        2 
  21 chr21_44804629     HPrz    A    G        0      0        2 
  21 chr21_44804629     ZBoe    A    G        0      0        2 
  21 chr21_44804629     ZGre    A    G        0      0        2 
  21 chr21_44804629     ZHar    A    G        0      0        2 
  21 chr21_44804629   Sample    A    G        0      0        2 
  21 chr21_44806786     AAsi    A    G        0      0        2 
  21 chr21_44806786     AKia    A    G        0      0        2 
  21 chr21_44806786     AOna    A    G      0.5      1        2 
  21 chr21_44806786     ASom    A    G        0      0        2 
  21 chr21_44806786     HCab    A    G        0      0        2 
  21 chr21_44806786     HPrz    A    G        0      0        2 
  21 chr21_44806786     ZBoe    A    G        0      0        2 
  21 chr21_44806786     ZGre    A    G        0      0        2 
  21 chr21_44806786     ZHar    A    G        0      0        2 
  21 chr21_44806786   Sample    A    G        0      0        2 
  21 chr21_44811430     AAsi    G    A        0      0        2 
  21 chr21_44811430     AKia    G    A        0      0        2 
  21 chr21_44811430     AOna    G    A        0      0        2 
  21 chr21_44811430     ASom    G    A        0      0        2 
  21 chr21_44811430     HCab    G    A        1      2        2 
  21 chr21_44811430     HPrz    G    A        1      2        2 
  21 chr21_44811430     ZBoe    G    A        0      0        2 
  21 chr21_44811430     ZGre    G    A        0      0        2 
  21 chr21_44811430     ZHar    G    A        0      0        2 
  21 chr21_44811430   Sample    G    A        0      0        2 
  21 chr21_44814162     AAsi    C    T        1      2        2 
  21 chr21_44814162     AKia    C    T        0      0        2 
  21 chr21_44814162     AOna    C    T        0      0        2 
  21 chr21_44814162     ASom    C    T        1      2        2 
  21 chr21_44814162     HCab    C    T        0      0        2 
  21 chr21_44814162     HPrz    C    T        0      0        2 
  21 chr21_44814162     ZBoe    C    T        0      0        2 
  21 chr21_44814162     ZGre    C    T        0      0        2 
  21 chr21_44814162     ZHar    C    T        0      0        2 
  21 chr21_44814162   Sample    C    T        1      2        2 
  21 chr21_44815765     AAsi    G    A        0      0        2 
  21 chr21_44815765     AKia    G    A        0      0        2 
  21 chr21_44815765     AOna    G    A        0      0        2 
  21 chr21_44815765     ASom    G    A        0      0        2 
  21 chr21_44815765     HCab    G    A        0      0        2 
  21 chr21_44815765     HPrz    G    A        0      0        2 
  21 chr21_44815765     ZBoe    G    A      0.5      1        2 
  21 chr21_44815765     ZGre    G    A        0      0        2 
  21 chr21_44815765     ZHar    G    A        0      0        2 
  21 chr21_44815765   Sample    G    A        0      0        2 
  21 chr21_44820951     AAsi    T    C        0      0        2 
  21 chr21_44820951     AKia    T    C        0      0        2 
  21 chr21_44820951     AOna    T    C        0      0        2 
  21 chr21_44820951     ASom    T    C        0      0        2 
  21 chr21_44820951     HCab    T    C        1      2        2 
  21 chr21_44820951     HPrz    T    C        1      2        2 
  21 chr21_44820951     ZBoe    T    C        0      0        2 
  21 chr21_44820951     ZGre    T    C        0      0        2 
  21 chr21_44820951     ZHar    T    C        0      0        2 
  21 chr21_44820951   Sample    T    C        0      0        2 
  21 chr21_44821224     AAsi    A    T        0      0        2 
  21 chr21_44821224     AKia    A    T        1      2        2 
  21 chr21_44821224     AOna    A    T      0.5      1        2 
  21 chr21_44821224     ASom    A    T        0      0        2 
  21 chr21_44821224     HCab    A    T        0      0        2 
  21 chr21_44821224     HPrz    A    T        0      0        2 
  21 chr21_44821224     ZBoe    A    T        0      0        2 
  21 chr21_44821224     ZGre    A    T        0      0        2 
  21 chr21_44821224     ZHar    A    T        0      0        2 
  21 chr21_44821224   Sample    A    T        0      0        2 
  21 chr21_44842494     AAsi    T    C        0      0        2 
  21 chr21_44842494     AKia    T    C        0      0        2 
  21 chr21_44842494     AOna    T    C      0.5      1        2 
  21 chr21_44842494     ASom    T    C        0      0        2 
  21 chr21_44842494     HCab    T    C        0      0        2 
  21 chr21_44842494     HPrz    T    C        0      0        2 
  21 chr21_44842494     ZBoe    T    C      0.5      1        2 
  21 chr21_44842494     ZGre    T    C        0      0        2 
  21 chr21_44842494     ZHar    T    C        0      0        2 
  21 chr21_44842494   Sample    T    C        0      0        2 
  21 chr21_44850436     AAsi    T    C        0      0        2 
  21 chr21_44850436     AKia    T    C        0      0        2 
  21 chr21_44850436     AOna    T    C        0      0        2 
  21 chr21_44850436     ASom    T    C        0      0        2 
  21 chr21_44850436     HCab    T    C      0.5      1        2 
  21 chr21_44850436     HPrz    T    C      0.5      1        2 
  21 chr21_44850436     ZBoe    T    C        0      0        2 
  21 chr21_44850436     ZGre    T    C        0      0        2 
  21 chr21_44850436     ZHar    T    C        0      0        2 
  21 chr21_44850436   Sample    T    C        0      0        2 
  21 chr21_44852133     AAsi    A    G        0      0        2 
  21 chr21_44852133     AKia    A    G        0      0        2 
  21 chr21_44852133     AOna    A    G        0      0        2 
  21 chr21_44852133     ASom    A    G        0      0        2 
  21 chr21_44852133     HCab    A    G      0.5      1        2 
  21 chr21_44852133     HPrz    A    G        0      0        2 
  21 chr21_44852133     ZBoe    A    G        0      0        2 
  21 chr21_44852133     ZGre    A    G        0      0        2 
  21 chr21_44852133     ZHar    A    G        0      0        2 
  21 chr21_44852133   Sample    A    G        0      0        2 
  21 chr21_44854468     AAsi    A    T        0      0        2 
  21 chr21_44854468     AKia    A    T        0      0        2 
  21 chr21_44854468     AOna    A    T        0      0        2 
  21 chr21_44854468     ASom    A    T        0      0        2 
  21 chr21_44854468     HCab    A    T        0      0        2 
  21 chr21_44854468     HPrz    A    T        0      0        2 
  21 chr21_44854468     ZBoe    A    T      0.5      1        2 
  21 chr21_44854468     ZGre    A    T        0      0        2 
  21 chr21_44854468     ZHar    A    T        0      0        2 
  21 chr21_44854468   Sample    A    T        0      0        2 
  21 chr21_44855972     AAsi    G    A        0      0        2 
  21 chr21_44855972     AKia    G    A        0      0        2 
  21 chr21_44855972     AOna    G    A        0      0        2 
  21 chr21_44855972     ASom    G    A        0      0        2 
  21 chr21_44855972     HCab    G    A        0      0        2 
  21 chr21_44855972     HPrz    G    A        0      0        2 
  21 chr21_44855972     ZBoe    G    A      0.5      1        2 
  21 chr21_44855972     ZGre    G    A        0      0        2 
  21 chr21_44855972     ZHar    G    A        0      0        2 
  21 chr21_44855972   Sample    G    A        0      0        2 
  21 chr21_44857413     AAsi    C    A        0      0        2 
  21 chr21_44857413     AKia    C    A        0      0        2 
  21 chr21_44857413     AOna    C    A        0      0        2 
  21 chr21_44857413     ASom    C    A        0      0        2 
  21 chr21_44857413     HCab    C    A        1      2        2 
  21 chr21_44857413     HPrz    C    A        1      2        2 
  21 chr21_44857413     ZBoe    C    A        0      0        2 
  21 chr21_44857413     ZGre    C    A        0      0        2 
  21 chr21_44857413     ZHar    C    A        0      0        2 
  21 chr21_44857413   Sample    C    A        0      0        2 
  21 chr21_44859097     AAsi    G    C        0      0        2 
  21 chr21_44859097     AKia    G    C        0      0        2 
  21 chr21_44859097     AOna    G    C        0      0        2 
  21 chr21_44859097     ASom    G    C        0      0        2 
  21 chr21_44859097     HCab    G    C        1      2        2 
  21 chr21_44859097     HPrz    G    C        1      2        2 
  21 chr21_44859097     ZBoe    G    C        0      0        2 
  21 chr21_44859097     ZGre    G    C        0      0        2 
  21 chr21_44859097     ZHar    G    C        0      0        2 
  21 chr21_44859097   Sample    G    C        0      0        2 
  21 chr21_44863819     AAsi    A    C        0      0        2 
  21 chr21_44863819     AKia    A    C        0      0        2 
  21 chr21_44863819     AOna    A    C      0.5      1        2 
  21 chr21_44863819     ASom    A    C        0      0        2 
  21 chr21_44863819     HCab    A    C        0      0        2 
  21 chr21_44863819     HPrz    A    C        0      0        2 
  21 chr21_44863819     ZBoe    A    C        0      0        2 
  21 chr21_44863819     ZGre    A    C        0      0        2 
  21 chr21_44863819     ZHar    A    C        0      0        2 
  21 chr21_44863819   Sample    A    C        0      0        2 
  21 chr21_44867650     AAsi    C    G        0      0        2 
  21 chr21_44867650     AKia    C    G        0      0        2 
  21 chr21_44867650     AOna    C    G        0      0        2 
  21 chr21_44867650     ASom    C    G        0      0        2 
  21 chr21_44867650     HCab    C    G      0.5      1        2 
  21 chr21_44867650     HPrz    C    G        0      0        2 
  21 chr21_44867650     ZBoe    C    G        0      0        2 
  21 chr21_44867650     ZGre    C    G        0      0        2 
  21 chr21_44867650     ZHar    C    G        0      0        2 
  21 chr21_44867650   Sample    C    G        0      0        2 
  21 chr21_44869439     AAsi    T    C        0      0        2 
  21 chr21_44869439     AKia    T    C        0      0        2 
  21 chr21_44869439     AOna    T    C        0      0        2 
  21 chr21_44869439     ASom    T    C        0      0        2 
  21 chr21_44869439     HCab    T    C        0      0        2 
  21 chr21_44869439     HPrz    T    C        0      0        2 
  21 chr21_44869439     ZBoe    T    C        0      0        2 
  21 chr21_44869439     ZGre    T    C        1      2        2 
  21 chr21_44869439     ZHar    T    C        0      0        2 
  21 chr21_44869439   Sample    T    C        0      0        2 
  21 chr21_44872033     AAsi    T    G        0      0        2 
  21 chr21_44872033     AKia    T    G        0      0        2 
  21 chr21_44872033     AOna    T    G        0      0        2 
  21 chr21_44872033     ASom    T    G        0      0        2 
  21 chr21_44872033     HCab    T    G        1      2        2 
  21 chr21_44872033     HPrz    T    G        1      2        2 
  21 chr21_44872033     ZBoe    T    G        0      0        2 
  21 chr21_44872033     ZGre    T    G        0      0        2 
  21 chr21_44872033     ZHar    T    G        0      0        2 
  21 chr21_44872033   Sample    T    G        0      0        2 
  21 chr21_44876979     AAsi    C    T        0      0        2 
  21 chr21_44876979     AKia    C    T        0      0        2 
  21 chr21_44876979     AOna    C    T        0      0        2 
  21 chr21_44876979     ASom    C    T        0      0        2 
  21 chr21_44876979     HCab    C    T        0      0        2 
  21 chr21_44876979     HPrz    C    T        0      0        2 
  21 chr21_44876979     ZBoe    C    T        1      2        2 
  21 chr21_44876979     ZGre    C    T        0      0        2 
  21 chr21_44876979     ZHar    C    T        0      0        2 
  21 chr21_44876979   Sample    C    T        0      0        2 
  21 chr21_44880266     AAsi    G    A        0      0        2 
  21 chr21_44880266     AKia    G    A        0      0        2 
  21 chr21_44880266     AOna    G    A        0      0        2 
  21 chr21_44880266     ASom    G    A        0      0        2 
  21 chr21_44880266     HCab    G    A        1      2        2 
  21 chr21_44880266     HPrz    G    A      0.5      1        2 
  21 chr21_44880266     ZBoe    G    A        0      0        2 
  21 chr21_44880266     ZGre    G    A        0      0        2 
  21 chr21_44880266     ZHar    G    A        0      0        2 
  21 chr21_44880266   Sample    G    A        0      0        2 
  21 chr21_44881710     AAsi    A    G        0      0        2 
  21 chr21_44881710     AKia    A    G        0      0        2 
  21 chr21_44881710     AOna    A    G        0      0        2 
  21 chr21_44881710     ASom    A    G        0      0        2 
  21 chr21_44881710     HCab    A    G        1      2        2 
  21 chr21_44881710     HPrz    A    G        1      2        2 
  21 chr21_44881710     ZBoe    A    G        0      0        2 
  21 chr21_44881710     ZGre    A    G        0      0        2 
  21 chr21_44881710     ZHar    A    G        0      0        2 
  21 chr21_44881710   Sample    A    G        0      0        2 
  21 chr21_44883158     AAsi    T    C        0      0        2 
  21 chr21_44883158     AKia    T    C        0      0        2 
  21 chr21_44883158     AOna    T    C        0      0        2 
  21 chr21_44883158     ASom    T    C        0      0        2 
  21 chr21_44883158     HCab    T    C        1      2        2 
  21 chr21_44883158     HPrz    T    C        1      2        2 
  21 chr21_44883158     ZBoe    T    C        0      0        2 
  21 chr21_44883158     ZGre    T    C        0      0        2 
  21 chr21_44883158     ZHar    T    C        0      0        2 
  21 chr21_44883158   Sample    T    C        0      0        2 
  21 chr21_44885456     AAsi    A    T        0      0        2 
  21 chr21_44885456     AKia    A    T        0      0        2 
  21 chr21_44885456     AOna    A    T        0      0        2 
  21 chr21_44885456     ASom    A    T        0      0        2 
  21 chr21_44885456     HCab    A    T        1      2        2 
  21 chr21_44885456     HPrz    A    T        1      2        2 
  21 chr21_44885456     ZBoe    A    T        0      0        2 
  21 chr21_44885456     ZGre    A    T        0      0        2 
  21 chr21_44885456     ZHar    A    T        0      0        2 
  21 chr21_44885456   Sample    A    T        0      0        2 
  21 chr21_44891584     AAsi    G    T        0      0        2 
  21 chr21_44891584     AKia    G    T        0      0        2 
  21 chr21_44891584     AOna    G    T        0      0        2 
  21 chr21_44891584     ASom    G    T        0      0        2 
  21 chr21_44891584     HCab    G    T        0      0        2 
  21 chr21_44891584     HPrz    G    T        0      0        2 
  21 chr21_44891584     ZBoe    G    T        0      0        2 
  21 chr21_44891584     ZGre    G    T        1      2        2 
  21 chr21_44891584     ZHar    G    T        0      0        2 
  21 chr21_44891584   Sample    G    T        0      0        2 
  21 chr21_44897508     AAsi    A    G        0      0        2 
  21 chr21_44897508     AKia    A    G        0      0        2 
  21 chr21_44897508     AOna    A    G        0      0        2 
  21 chr21_44897508     ASom    A    G        0      0        2 
  21 chr21_44897508     HCab    A    G        0      0        2 
  21 chr21_44897508     HPrz    A    G        0      0        2 
  21 chr21_44897508     ZBoe    A    G        0      0        2 
  21 chr21_44897508     ZGre    A    G        1      2        2 
  21 chr21_44897508     ZHar    A    G        0      0        2 
  21 chr21_44897508   Sample    A    G        0      0        2 
  21 chr21_44900292     AAsi    A    G        0      0        2 
  21 chr21_44900292     AKia    A    G      0.5      1        2 
  21 chr21_44900292     AOna    A    G        0      0        2 
  21 chr21_44900292     ASom    A    G        0      0        2 
  21 chr21_44900292     HCab    A    G        0      0        2 
  21 chr21_44900292     HPrz    A    G        0      0        2 
  21 chr21_44900292     ZBoe    A    G        0      0        2 
  21 chr21_44900292     ZGre    A    G        0      0        2 
  21 chr21_44900292     ZHar    A    G        0      0        2 
  21 chr21_44900292   Sample    A    G        0      0        2 
  21 chr21_44902842     AAsi    G    A        0      0        2 
  21 chr21_44902842     AKia    G    A      0.5      1        2 
  21 chr21_44902842     AOna    G    A        0      0        2 
  21 chr21_44902842     ASom    G    A        0      0        2 
  21 chr21_44902842     HCab    G    A        0      0        2 
  21 chr21_44902842     HPrz    G    A        0      0        2 
  21 chr21_44902842     ZBoe    G    A        0      0        2 
  21 chr21_44902842     ZGre    G    A        0      0        2 
  21 chr21_44902842     ZHar    G    A        0      0        2 
  21 chr21_44902842   Sample    G    A        0      0        2 
  21 chr21_44903704     AAsi    A    G        0      0        2 
  21 chr21_44903704     AKia    A    G        0      0        2 
  21 chr21_44903704     AOna    A    G        0      0        2 
  21 chr21_44903704     ASom    A    G        0      0        2 
  21 chr21_44903704     HCab    A    G        1      2        2 
  21 chr21_44903704     HPrz    A    G        1      2        2 
  21 chr21_44903704     ZBoe    A    G        1      2        2 
  21 chr21_44903704     ZGre    A    G        0      0        2 
  21 chr21_44903704     ZHar    A    G        1      2        2 
  21 chr21_44903704   Sample    A    G        0      0        2 
  21 chr21_44907890     AAsi    T    C        0      0        2 
  21 chr21_44907890     AKia    T    C        0      0        2 
  21 chr21_44907890     AOna    T    C        0      0        2 
  21 chr21_44907890     ASom    T    C        0      0        2 
  21 chr21_44907890     HCab    T    C        0      0        2 
  21 chr21_44907890     HPrz    T    C        0      0        2 
  21 chr21_44907890     ZBoe    T    C        0      0        2 
  21 chr21_44907890     ZGre    T    C      0.5      1        2 
  21 chr21_44907890     ZHar    T    C        0      0        2 
  21 chr21_44907890   Sample    T    C        0      0        2 
  21 chr21_44917274     AAsi    T    C        0      0        2 
  21 chr21_44917274     AKia    T    C        0      0        2 
  21 chr21_44917274     AOna    T    C        0      0        2 
  21 chr21_44917274     ASom    T    C        0      0        2 
  21 chr21_44917274     HCab    T    C        0      0        2 
  21 chr21_44917274     HPrz    T    C      0.5      1        2 
  21 chr21_44917274     ZBoe    T    C        0      0        2 
  21 chr21_44917274     ZGre    T    C        0      0        2 
  21 chr21_44917274     ZHar    T    C        0      0        2 
  21 chr21_44917274   Sample    T    C        0      0        2 
  21 chr21_44918750     AAsi    A    G        0      0        2 
  21 chr21_44918750     AKia    A    G        0      0        2 
  21 chr21_44918750     AOna    A    G        0      0        2 
  21 chr21_44918750     ASom    A    G        0      0        2 
  21 chr21_44918750     HCab    A    G        0      0        2 
  21 chr21_44918750     HPrz    A    G        0      0        2 
  21 chr21_44918750     ZBoe    A    G        1      2        2 
  21 chr21_44918750     ZGre    A    G        0      0        2 
  21 chr21_44918750     ZHar    A    G        0      0        2 
  21 chr21_44918750   Sample    A    G        0      0        2 
  21 chr21_44927073     AAsi    C    T        0      0        2 
  21 chr21_44927073     AKia    C    T        0      0        2 
  21 chr21_44927073     AOna    C    T        0      0        2 
  21 chr21_44927073     ASom    C    T        0      0        2 
  21 chr21_44927073     HCab    C    T        0      0        2 
  21 chr21_44927073     HPrz    C    T        0      0        2 
  21 chr21_44927073     ZBoe    C    T        0      0        2 
  21 chr21_44927073     ZGre    C    T        1      2        2 
  21 chr21_44927073     ZHar    C    T        0      0        2 
  21 chr21_44927073   Sample    C    T        0      0        2 
  21 chr21_44932754     AAsi    C    A        0      0        2 
  21 chr21_44932754     AKia    C    A      0.5      1        2 
  21 chr21_44932754     AOna    C    A        0      0        2 
  21 chr21_44932754     ASom    C    A        0      0        2 
  21 chr21_44932754     HCab    C    A        0      0        2 
  21 chr21_44932754     HPrz    C    A        0      0        2 
  21 chr21_44932754     ZBoe    C    A        0      0        2 
  21 chr21_44932754     ZGre    C    A        0      0        2 
  21 chr21_44932754     ZHar    C    A        0      0        2 
  21 chr21_44932754   Sample    C    A        0      0        2 
  21 chr21_44945384     AAsi    G    C        0      0        2 
  21 chr21_44945384     AKia    G    C        0      0        2 
  21 chr21_44945384     AOna    G    C        0      0        2 
  21 chr21_44945384     ASom    G    C        0      0        2 
  21 chr21_44945384     HCab    G    C        0      0        2 
  21 chr21_44945384     HPrz    G    C        0      0        2 
  21 chr21_44945384     ZBoe    G    C        1      2        2 
  21 chr21_44945384     ZGre    G    C        1      2        2 
  21 chr21_44945384     ZHar    G    C        1      2        2 
  21 chr21_44945384   Sample    G    C        0      0        2 
  21 chr21_44946145     AAsi    C    T        0      0        2 
  21 chr21_44946145     AKia    C    T      0.5      1        2 
  21 chr21_44946145     AOna    C    T        1      2        2 
  21 chr21_44946145     ASom    C    T        0      0        2 
  21 chr21_44946145     HCab    C    T        0      0        2 
  21 chr21_44946145     HPrz    C    T        0      0        2 
  21 chr21_44946145     ZBoe    C    T        0      0        2 
  21 chr21_44946145     ZGre    C    T        0      0        2 
  21 chr21_44946145     ZHar    C    T        0      0        2 
  21 chr21_44946145   Sample    C    T        0      0        2 
  21 chr21_44949834     AAsi    T    C        0      0        2 
  21 chr21_44949834     AKia    T    C        0      0        2 
  21 chr21_44949834     AOna    T    C        0      0        2 
  21 chr21_44949834     ASom    T    C        0      0        2 
  21 chr21_44949834     HCab    T    C        1      2        2 
  21 chr21_44949834     HPrz    T    C        1      2        2 
  21 chr21_44949834     ZBoe    T    C        0      0        2 
  21 chr21_44949834     ZGre    T    C        0      0        2 
  21 chr21_44949834     ZHar    T    C        0      0        2 
  21 chr21_44949834   Sample    T    C        0      0        2 
  21 chr21_44953043     AAsi    A    C        0      0        2 
  21 chr21_44953043     AKia    A    C        0      0        2 
  21 chr21_44953043     AOna    A    C        0      0        2 
  21 chr21_44953043     ASom    A    C        0      0        2 
  21 chr21_44953043     HCab    A    C        1      2        2 
  21 chr21_44953043     HPrz    A    C        1      2        2 
  21 chr21_44953043     ZBoe    A    C        0      0        2 
  21 chr21_44953043     ZGre    A    C        0      0        2 
  21 chr21_44953043     ZHar    A    C        0      0        2 
  21 chr21_44953043   Sample    A    C        0      0        2 
  21 chr21_44962139     AAsi    T    G        0      0        2 
  21 chr21_44962139     AKia    T    G        0      0        2 
  21 chr21_44962139     AOna    T    G        0      0        2 
  21 chr21_44962139     ASom    T    G        0      0        2 
  21 chr21_44962139     HCab    T    G        0      0        2 
  21 chr21_44962139     HPrz    T    G      0.5      1        2 
  21 chr21_44962139     ZBoe    T    G        0      0        2 
  21 chr21_44962139     ZGre    T    G        0      0        2 
  21 chr21_44962139     ZHar    T    G        0      0        2 
  21 chr21_44962139   Sample    T    G        0      0        2 
  21 chr21_44966529     AAsi    T    G        0      0        2 
  21 chr21_44966529     AKia    T    G        0      0        2 
  21 chr21_44966529     AOna    T    G        0      0        2 
  21 chr21_44966529     ASom    T    G        0      0        2 
  21 chr21_44966529     HCab    T    G        0      0        2 
  21 chr21_44966529     HPrz    T    G        0      0        2 
  21 chr21_44966529     ZBoe    T    G        0      0        2 
  21 chr21_44966529     ZGre    T    G        0      0        2 
  21 chr21_44966529     ZHar    T    G        1      2        2 
  21 chr21_44966529   Sample    T    G        0      0        2 
  21 chr21_44978284     AAsi    T    C        0      0        2 
  21 chr21_44978284     AKia    T    C        1      2        2 
  21 chr21_44978284     AOna    T    C        1      2        2 
  21 chr21_44978284     ASom    T    C        0      0        2 
  21 chr21_44978284     HCab    T    C        0      0        2 
  21 chr21_44978284     HPrz    T    C        0      0        2 
  21 chr21_44978284     ZBoe    T    C        0      0        2 
  21 chr21_44978284     ZGre    T    C        0      0        2 
  21 chr21_44978284     ZHar    T    C        0      0        2 
  21 chr21_44978284   Sample    T    C        0      0        2 
  21 chr21_44980564     AAsi    G    A        0      0        2 
  21 chr21_44980564     AKia    G    A        0      0        2 
  21 chr21_44980564     AOna    G    A        0      0        2 
  21 chr21_44980564     ASom    G    A        0      0        2 
  21 chr21_44980564     HCab    G    A        0      0        2 
  21 chr21_44980564     HPrz    G    A        0      0        2 
  21 chr21_44980564     ZBoe    G    A        0      0        2 
  21 chr21_44980564     ZGre    G    A      0.5      1        2 
  21 chr21_44980564     ZHar    G    A        0      0        2 
  21 chr21_44980564   Sample    G    A        0      0        2 
  21 chr21_44988610     AAsi    A    G        0      0        2 
  21 chr21_44988610     AKia    A    G        1      2        2 
  21 chr21_44988610     AOna    A    G        0      0        2 
  21 chr21_44988610     ASom    A    G        0      0        2 
  21 chr21_44988610     HCab    A    G        0      0        2 
  21 chr21_44988610     HPrz    A    G        0      0        2 
  21 chr21_44988610     ZBoe    A    G        0      0        2 
  21 chr21_44988610     ZGre    A    G        0      0        2 
  21 chr21_44988610     ZHar    A    G        0      0        2 
  21 chr21_44988610   Sample    A    G        0      0        2 
  21 chr21_44989325     AAsi    C    T        0      0        2 
  21 chr21_44989325     AKia    C    T        0      0        2 
  21 chr21_44989325     AOna    C    T        0      0        2 
  21 chr21_44989325     ASom    C    T        0      0        2 
  21 chr21_44989325     HCab    C    T        0      0        2 
  21 chr21_44989325     HPrz    C    T        0      0        2 
  21 chr21_44989325     ZBoe    C    T        1      2        2 
  21 chr21_44989325     ZGre    C    T        1      2        2 
  21 chr21_44989325     ZHar    C    T        0      0        2 
  21 chr21_44989325   Sample    C    T        0      0        2 
  21 chr21_44991243     AAsi    T    C        0      0        2 
  21 chr21_44991243     AKia    T    C        0      0        2 
  21 chr21_44991243     AOna    T    C      0.5      1        2 
  21 chr21_44991243     ASom    T    C        0      0        2 
  21 chr21_44991243     HCab    T    C        0      0        2 
  21 chr21_44991243     HPrz    T    C        0      0        2 
  21 chr21_44991243     ZBoe    T    C        0      0        2 
  21 chr21_44991243     ZGre    T    C        0      0        2 
  21 chr21_44991243     ZHar    T    C        0      0        2 
  21 chr21_44991243   Sample    T    C        0      0        2 
  21 chr21_44996538     AAsi    G    C        0      0        2 
  21 chr21_44996538     AKia    G    C        0      0        2 
  21 chr21_44996538     AOna    G    C        0      0        2 
  21 chr21_44996538     ASom    G    C        0      0        2 
  21 chr21_44996538     HCab    G    C        0      0        2 
  21 chr21_44996538     HPrz    G    C        0      0        2 
  21 chr21_44996538     ZBoe    G    C      0.5      1        2 
  21 chr21_44996538     ZGre    G    C        0      0        2 
  21 chr21_44996538     ZHar    G    C        0      0        2 
  21 chr21_44996538   Sample    G    C        0      0        2 
  21 chr21_45003930     AAsi    G    A        0      0        2 
  21 chr21_45003930     AKia    G    A        0      0        2 
  21 chr21_45003930     AOna    G    A        0      0        2 
  21 chr21_45003930     ASom    G    A        0      0        2 
  21 chr21_45003930     HCab    G    A        1      2        2 
  21 chr21_45003930     HPrz    G    A        1      2        2 
  21 chr21_45003930     ZBoe    G    A        0      0        2 
  21 chr21_45003930     ZGre    G    A        0      0        2 
  21 chr21_45003930     ZHar    G    A        0      0        2 
  21 chr21_45003930   Sample    G    A        0      0        2 
  21 chr21_45005836     AAsi    A    G        0      0        2 
  21 chr21_45005836     AKia    A    G        0      0        2 
  21 chr21_45005836     AOna    A    G      0.5      1        2 
  21 chr21_45005836     ASom    A    G        0      0        2 
  21 chr21_45005836     HCab    A    G        0      0        2 
  21 chr21_45005836     HPrz    A    G        0      0        2 
  21 chr21_45005836     ZBoe    A    G        0      0        2 
  21 chr21_45005836     ZGre    A    G        0      0        2 
  21 chr21_45005836     ZHar    A    G        0      0        2 
  21 chr21_45005836   Sample    A    G        0      0        2 
  21 chr21_45006333     AAsi    C    A        0      0        2 
  21 chr21_45006333     AKia    C    A        1      2        2 
  21 chr21_45006333     AOna    C    A        0      0        2 
  21 chr21_45006333     ASom    C    A        0      0        2 
  21 chr21_45006333     HCab    C    A        0      0        2 
  21 chr21_45006333     HPrz    C    A        0      0        2 
  21 chr21_45006333     ZBoe    C    A        0      0        2 
  21 chr21_45006333     ZGre    C    A        0      0        2 
  21 chr21_45006333     ZHar    C    A        0      0        2 
  21 chr21_45006333   Sample    C    A        0      0        2 
  21 chr21_45006620     AAsi    A    C        0      0        2 
  21 chr21_45006620     AKia    A    C        0      0        2 
  21 chr21_45006620     AOna    A    C        0      0        2 
  21 chr21_45006620     ASom    A    C        0      0        2 
  21 chr21_45006620     HCab    A    C        0      0        2 
  21 chr21_45006620     HPrz    A    C        0      0        2 
  21 chr21_45006620     ZBoe    A    C      0.5      1        2 
  21 chr21_45006620     ZGre    A    C        0      0        2 
  21 chr21_45006620     ZHar    A    C        0      0        2 
  21 chr21_45006620   Sample    A    C        0      0        2 
  21 chr21_45008563     AAsi    C    A        0      0        2 
  21 chr21_45008563     AKia    C    A        0      0        2 
  21 chr21_45008563     AOna    C    A        0      0        2 
  21 chr21_45008563     ASom    C    A        0      0        2 
  21 chr21_45008563     HCab    C    A      0.5      1        2 
  21 chr21_45008563     HPrz    C    A      0.5      1        2 
  21 chr21_45008563     ZBoe    C    A        0      0        2 
  21 chr21_45008563     ZGre    C    A        0      0        2 
  21 chr21_45008563     ZHar    C    A        0      0        2 
  21 chr21_45008563   Sample    C    A        0      0        2 
  21 chr21_45012211     AAsi    G    A        0      0        2 
  21 chr21_45012211     AKia    G    A        0      0        2 
  21 chr21_45012211     AOna    G    A        0      0        2 
  21 chr21_45012211     ASom    G    A        1      2        2 
  21 chr21_45012211     HCab    G    A        0      0        2 
  21 chr21_45012211     HPrz    G    A        0      0        2 
  21 chr21_45012211     ZBoe    G    A        0      0        2 
  21 chr21_45012211     ZGre    G    A        0      0        2 
  21 chr21_45012211     ZHar    G    A        0      0        2 
  21 chr21_45012211   Sample    G    A        0      0        2 
  21 chr21_45017944     AAsi    C    A        0      0        2 
  21 chr21_45017944     AKia    C    A        0      0        2 
  21 chr21_45017944     AOna    C    A      0.5      1        2 
  21 chr21_45017944     ASom    C    A        0      0        2 
  21 chr21_45017944     HCab    C    A        0      0        2 
  21 chr21_45017944     HPrz    C    A        0      0        2 
  21 chr21_45017944     ZBoe    C    A        0      0        2 
  21 chr21_45017944     ZGre    C    A        0      0        2 
  21 chr21_45017944     ZHar    C    A        0      0        2 
  21 chr21_45017944   Sample    C    A        0      0        2 
  21 chr21_45020841     AAsi    C    T        0      0        2 
  21 chr21_45020841     AKia    C    T        0      0        2 
  21 chr21_45020841     AOna    C    T        0      0        2 
  21 chr21_45020841     ASom    C    T        1      2        2 
  21 chr21_45020841     HCab    C    T        0      0        2 
  21 chr21_45020841     HPrz    C    T        0      0        2 
  21 chr21_45020841     ZBoe    C    T        0      0        2 
  21 chr21_45020841     ZGre    C    T        0      0        2 
  21 chr21_45020841     ZHar    C    T        0      0        2 
  21 chr21_45020841   Sample    C    T        0      0        2 
  21 chr21_45024470     AAsi    T    C        0      0        2 
  21 chr21_45024470     AKia    T    C        1      2        2 
  21 chr21_45024470     AOna    T    C        0      0        2 
  21 chr21_45024470     ASom    T    C        0      0        2 
  21 chr21_45024470     HCab    T    C        0      0        2 
  21 chr21_45024470     HPrz    T    C        0      0        2 
  21 chr21_45024470     ZBoe    T    C        0      0        2 
  21 chr21_45024470     ZGre    T    C        0      0        2 
  21 chr21_45024470     ZHar    T    C        0      0        2 
  21 chr21_45024470   Sample    T    C        0      0        2 
  21 chr21_45024873     AAsi    T    C        0      0        2 
  21 chr21_45024873     AKia    T    C        0      0        2 
  21 chr21_45024873     AOna    T    C        0      0        2 
  21 chr21_45024873     ASom    T    C        0      0        2 
  21 chr21_45024873     HCab    T    C        1      2        2 
  21 chr21_45024873     HPrz    T    C        1      2        2 
  21 chr21_45024873     ZBoe    T    C        0      0        2 
  21 chr21_45024873     ZGre    T    C        0      0        2 
  21 chr21_45024873     ZHar    T    C        0      0        2 
  21 chr21_45024873   Sample    T    C        0      0        2 
  21 chr21_45028186     AAsi    C    A        0      0        2 
  21 chr21_45028186     AKia    C    A        0      0        2 
  21 chr21_45028186     AOna    C    A        0      0        2 
  21 chr21_45028186     ASom    C    A        0      0        2 
  21 chr21_45028186     HCab    C    A        0      0        2 
  21 chr21_45028186     HPrz    C    A        0      0        2 
  21 chr21_45028186     ZBoe    C    A        0      0        2 
  21 chr21_45028186     ZGre    C    A        0      0        2 
  21 chr21_45028186     ZHar    C    A        1      2        2 
  21 chr21_45028186   Sample    C    A        0      0        2 
  21 chr21_45030347     AAsi    A    G        0      0        2 
  21 chr21_45030347     AKia    A    G        0      0        2 
  21 chr21_45030347     AOna    A    G      0.5      1        2 
  21 chr21_45030347     ASom    A    G        0      0        2 
  21 chr21_45030347     HCab    A    G        0      0        2 
  21 chr21_45030347     HPrz    A    G        0      0        2 
  21 chr21_45030347     ZBoe    A    G        0      0        2 
  21 chr21_45030347     ZGre    A    G        0      0        2 
  21 chr21_45030347     ZHar    A    G        0      0        2 
  21 chr21_45030347   Sample    A    G        0      0        2 
  21 chr21_45030979     AAsi    G    C        0      0        2 
  21 chr21_45030979     AKia    G    C        0      0        2 
  21 chr21_45030979     AOna    G    C        0      0        2 
  21 chr21_45030979     ASom    G    C        0      0        2 
  21 chr21_45030979     HCab    G    C        1      2        2 
  21 chr21_45030979     HPrz    G    C        1      2        2 
  21 chr21_45030979     ZBoe    G    C        0      0        2 
  21 chr21_45030979     ZGre    G    C        0      0        2 
  21 chr21_45030979     ZHar    G    C        0      0        2 
  21 chr21_45030979   Sample    G    C        0      0        2 
  21 chr21_45034047     AAsi    T    G        0      0        2 
  21 chr21_45034047     AKia    T    G        0      0        2 
  21 chr21_45034047     AOna    T    G        0      0        2 
  21 chr21_45034047     ASom    T    G        0      0        2 
  21 chr21_45034047     HCab    T    G        1      2        2 
  21 chr21_45034047     HPrz    T    G        1      2        2 
  21 chr21_45034047     ZBoe    T    G        0      0        2 
  21 chr21_45034047     ZGre    T    G        0      0        2 
  21 chr21_45034047     ZHar    T    G        0      0        2 
  21 chr21_45034047   Sample    T    G        0      0        2 
  21 chr21_45043181     AAsi    G    A        0      0        2 
  21 chr21_45043181     AKia    G    A        0      0        2 
  21 chr21_45043181     AOna    G    A        0      0        2 
  21 chr21_45043181     ASom    G    A        0      0        2 
  21 chr21_45043181     HCab    G    A      0.5      1        2 
  21 chr21_45043181     HPrz    G    A        0      0        2 
  21 chr21_45043181     ZBoe    G    A        0      0        2 
  21 chr21_45043181     ZGre    G    A        0      0        2 
  21 chr21_45043181     ZHar    G    A        0      0        2 
  21 chr21_45043181   Sample    G    A        0      0        2 
  21 chr21_45062557     AAsi    A    G        0      0        2 
  21 chr21_45062557     AKia    A    G        0      0        2 
  21 chr21_45062557     AOna    A    G        0      0        2 
  21 chr21_45062557     ASom    A    G        0      0        2 
  21 chr21_45062557     HCab    A    G        1      2        2 
  21 chr21_45062557     HPrz    A    G        1      2        2 
  21 chr21_45062557     ZBoe    A    G        0      0        2 
  21 chr21_45062557     ZGre    A    G        0      0        2 
  21 chr21_45062557     ZHar    A    G        0      0        2 
  21 chr21_45062557   Sample    A    G        0      0        2 
  21 chr21_45067643     AAsi    C    T        0      0        2 
  21 chr21_45067643     AKia    C    T        0      0        2 
  21 chr21_45067643     AOna    C    T        0      0        2 
  21 chr21_45067643     ASom    C    T        0      0        2 
  21 chr21_45067643     HCab    C    T        1      2        2 
  21 chr21_45067643     HPrz    C    T        1      2        2 
  21 chr21_45067643     ZBoe    C    T        0      0        2 
  21 chr21_45067643     ZGre    C    T        0      0        2 
  21 chr21_45067643     ZHar    C    T        0      0        2 
  21 chr21_45067643   Sample    C    T        0      0        2 
  21 chr21_45072442     AAsi    T    A      0.5      1        2 
  21 chr21_45072442     AKia    T    A        0      0        2 
  21 chr21_45072442     AOna    T    A        0      0        2 
  21 chr21_45072442     ASom    T    A        0      0        2 
  21 chr21_45072442     HCab    T    A        0      0        2 
  21 chr21_45072442     HPrz    T    A        0      0        2 
  21 chr21_45072442     ZBoe    T    A        0      0        2 
  21 chr21_45072442     ZGre    T    A        0      0        2 
  21 chr21_45072442     ZHar    T    A        0      0        2 
  21 chr21_45072442   Sample    T    A        0      0        2 
  21 chr21_45080794     AAsi    T    A        1      2        2 
  21 chr21_45080794     AKia    T    A        0      0        2 
  21 chr21_45080794     AOna    T    A        0      0        2 
  21 chr21_45080794     ASom    T    A        1      2        2 
  21 chr21_45080794     HCab    T    A        0      0        2 
  21 chr21_45080794     HPrz    T    A        0      0        2 
  21 chr21_45080794     ZBoe    T    A        0      0        2 
  21 chr21_45080794     ZGre    T    A        0      0        2 
  21 chr21_45080794     ZHar    T    A        0      0        2 
  21 chr21_45080794   Sample    T    A        1      2        2 
  21 chr21_45081216     AAsi    C    G        0      0        2 
  21 chr21_45081216     AKia    C    G        0      0        2 
  21 chr21_45081216     AOna    C    G        0      0        2 
  21 chr21_45081216     ASom    C    G        0      0        2 
  21 chr21_45081216     HCab    C    G        0      0        2 
  21 chr21_45081216     HPrz    C    G        0      0        2 
  21 chr21_45081216     ZBoe    C    G        0      0        2 
  21 chr21_45081216     ZGre    C    G        0      0        2 
  21 chr21_45081216     ZHar    C    G        1      2        2 
  21 chr21_45081216   Sample    C    G        0      0        2 
  21 chr21_45081719     AAsi    A    C        0      0        2 
  21 chr21_45081719     AKia    A    C        0      0        2 
  21 chr21_45081719     AOna    A    C        0      0        2 
  21 chr21_45081719     ASom    A    C        1      2        2 
  21 chr21_45081719     HCab    A    C        0      0        2 
  21 chr21_45081719     HPrz    A    C        0      0        2 
  21 chr21_45081719     ZBoe    A    C        0      0        2 
  21 chr21_45081719     ZGre    A    C        0      0        2 
  21 chr21_45081719     ZHar    A    C        0      0        2 
  21 chr21_45081719   Sample    A    C        0      0        2 
  21 chr21_45082825     AAsi    C    T        0      0        2 
  21 chr21_45082825     AKia    C    T        0      0        2 
  21 chr21_45082825     AOna    C    T        0      0        2 
  21 chr21_45082825     ASom    C    T        0      0        2 
  21 chr21_45082825     HCab    C    T        0      0        2 
  21 chr21_45082825     HPrz    C    T        0      0        2 
  21 chr21_45082825     ZBoe    C    T        0      0        2 
  21 chr21_45082825     ZGre    C    T        0      0        2 
  21 chr21_45082825     ZHar    C    T        1      2        2 
  21 chr21_45082825   Sample    C    T        0      0        2 
  21 chr21_45084620     AAsi    G    A      0.5      1        2 
  21 chr21_45084620     AKia    G    A        0      0        2 
  21 chr21_45084620     AOna    G    A        0      0        2 
  21 chr21_45084620     ASom    G    A        0      0        2 
  21 chr21_45084620     HCab    G    A        0      0        2 
  21 chr21_45084620     HPrz    G    A        0      0        2 
  21 chr21_45084620     ZBoe    G    A        0      0        2 
  21 chr21_45084620     ZGre    G    A        0      0        2 
  21 chr21_45084620     ZHar    G    A        0      0        2 
  21 chr21_45084620   Sample    G    A        1      2        2 
  21 chr21_45085936     AAsi    A    C        0      0        2 
  21 chr21_45085936     AKia    A    C        1      2        2 
  21 chr21_45085936     AOna    A    C        0      0        2 
  21 chr21_45085936     ASom    A    C        0      0        2 
  21 chr21_45085936     HCab    A    C        0      0        2 
  21 chr21_45085936     HPrz    A    C        0      0        2 
  21 chr21_45085936     ZBoe    A    C        0      0        2 
  21 chr21_45085936     ZGre    A    C        0      0        2 
  21 chr21_45085936     ZHar    A    C        0      0        2 
  21 chr21_45085936   Sample    A    C        0      0        2 
  21 chr21_45086956     AAsi    A    G        0      0        2 
  21 chr21_45086956     AKia    A    G        0      0        2 
  21 chr21_45086956     AOna    A    G        0      0        2 
  21 chr21_45086956     ASom    A    G        0      0        2 
  21 chr21_45086956     HCab    A    G        0      0        2 
  21 chr21_45086956     HPrz    A    G        0      0        2 
  21 chr21_45086956     ZBoe    A    G        0      0        2 
  21 chr21_45086956     ZGre    A    G        1      2        2 
  21 chr21_45086956     ZHar    A    G        0      0        2 
  21 chr21_45086956   Sample    A    G        0      0        2 
  21 chr21_45087596     AAsi    A    T        0      0        2 
  21 chr21_45087596     AKia    A    T        0      0        2 
  21 chr21_45087596     AOna    A    T        1      2        2 
  21 chr21_45087596     ASom    A    T        0      0        2 
  21 chr21_45087596     HCab    A    T        0      0        2 
  21 chr21_45087596     HPrz    A    T        0      0        2 
  21 chr21_45087596     ZBoe    A    T        0      0        2 
  21 chr21_45087596     ZGre    A    T        0      0        2 
  21 chr21_45087596     ZHar    A    T        0      0        2 
  21 chr21_45087596   Sample    A    T        0      0        2 
  21 chr21_45092951     AAsi    A    G        1      2        2 
  21 chr21_45092951     AKia    A    G        0      0        2 
  21 chr21_45092951     AOna    A    G        0      0        2 
  21 chr21_45092951     ASom    A    G        0      0        2 
  21 chr21_45092951     HCab    A    G        0      0        2 
  21 chr21_45092951     HPrz    A    G        0      0        2 
  21 chr21_45092951     ZBoe    A    G        1      2        2 
  21 chr21_45092951     ZGre    A    G        1      2        2 
  21 chr21_45092951     ZHar    A    G        1      2        2 
  21 chr21_45092951   Sample    A    G        1      2        2 
  21 chr21_45093338     AAsi    C    T        0      0        2 
  21 chr21_45093338     AKia    C    T        0      0        2 
  21 chr21_45093338     AOna    C    T        0      0        2 
  21 chr21_45093338     ASom    C    T        0      0        2 
  21 chr21_45093338     HCab    C    T        0      0        2 
  21 chr21_45093338     HPrz    C    T        0      0        2 
  21 chr21_45093338     ZBoe    C    T        1      2        2 
  21 chr21_45093338     ZGre    C    T        0      0        2 
  21 chr21_45093338     ZHar    C    T        0      0        2 
  21 chr21_45093338   Sample    C    T        0      0        2 
  21 chr21_45094876     AAsi    G    C        0      0        2 
  21 chr21_45094876     AKia    G    C        0      0        2 
  21 chr21_45094876     AOna    G    C        0      0        2 
  21 chr21_45094876     ASom    G    C        0      0        2 
  21 chr21_45094876     HCab    G    C        0      0        2 
  21 chr21_45094876     HPrz    G    C        0      0        2 
  21 chr21_45094876     ZBoe    G    C        0      0        2 
  21 chr21_45094876     ZGre    G    C        0      0        2 
  21 chr21_45094876     ZHar    G    C      0.5      1        2 
  21 chr21_45094876   Sample    G    C        0      0        2 
  21 chr21_45102511     AAsi    C    T        1      2        2 
  21 chr21_45102511     AKia    C    T        0      0        2 
  21 chr21_45102511     AOna    C    T        1      2        2 
  21 chr21_45102511     ASom    C    T        1      2        2 
  21 chr21_45102511     HCab    C    T        0      0        2 
  21 chr21_45102511     HPrz    C    T        0      0        2 
  21 chr21_45102511     ZBoe    C    T        0      0        2 
  21 chr21_45102511     ZGre    C    T        0      0        2 
  21 chr21_45102511     ZHar    C    T        0      0        2 
  21 chr21_45102511   Sample    C    T        1      2        2 
  21 chr21_45102674     AAsi    C    T        0      0        2 
  21 chr21_45102674     AKia    C    T        0      0        2 
  21 chr21_45102674     AOna    C    T        0      0        2 
  21 chr21_45102674     ASom    C    T        0      0        2 
  21 chr21_45102674     HCab    C    T        0      0        2 
  21 chr21_45102674     HPrz    C    T        0      0        2 
  21 chr21_45102674     ZBoe    C    T        0      0        2 
  21 chr21_45102674     ZGre    C    T        1      2        2 
  21 chr21_45102674     ZHar    C    T        0      0        2 
  21 chr21_45102674   Sample    C    T        0      0        2 
  21 chr21_45104662     AAsi    T    C        0      0        2 
  21 chr21_45104662     AKia    T    C        0      0        2 
  21 chr21_45104662     AOna    T    C        0      0        2 
  21 chr21_45104662     ASom    T    C        0      0        2 
  21 chr21_45104662     HCab    T    C        0      0        2 
  21 chr21_45104662     HPrz    T    C        0      0        2 
  21 chr21_45104662     ZBoe    T    C        0      0        2 
  21 chr21_45104662     ZGre    T    C        0      0        2 
  21 chr21_45104662     ZHar    T    C        1      2        2 
  21 chr21_45104662   Sample    T    C        0      0        2 
  21 chr21_45108745     AAsi    A    G        0      0        2 
  21 chr21_45108745     AKia    A    G        1      2        2 
  21 chr21_45108745     AOna    A    G        0      0        2 
  21 chr21_45108745     ASom    A    G        0      0        2 
  21 chr21_45108745     HCab    A    G        0      0        2 
  21 chr21_45108745     HPrz    A    G        0      0        2 
  21 chr21_45108745     ZBoe    A    G        0      0        2 
  21 chr21_45108745     ZGre    A    G        0      0        2 
  21 chr21_45108745     ZHar    A    G        0      0        2 
  21 chr21_45108745   Sample    A    G        0      0        2 
  21 chr21_45112952     AAsi    G    C        0      0        2 
  21 chr21_45112952     AKia    G    C        0      0        2 
  21 chr21_45112952     AOna    G    C        0      0        2 
  21 chr21_45112952     ASom    G    C        0      0        2 
  21 chr21_45112952     HCab    G    C        0      0        2 
  21 chr21_45112952     HPrz    G    C        0      0        2 
  21 chr21_45112952     ZBoe    G    C        0      0        2 
  21 chr21_45112952     ZGre    G    C        0      0        2 
  21 chr21_45112952     ZHar    G    C        1      2        2 
  21 chr21_45112952   Sample    G    C        0      0        2 
  21 chr21_45119542     AAsi    G    A        1      2        2 
  21 chr21_45119542     AKia    G    A        1      2        2 
  21 chr21_45119542     AOna    G    A        1      2        2 
  21 chr21_45119542     ASom    G    A        1      2        2 
  21 chr21_45119542     HCab    G    A        0      0        2 
  21 chr21_45119542     HPrz    G    A        0      0        2 
  21 chr21_45119542     ZBoe    G    A        0      0        2 
  21 chr21_45119542     ZGre    G    A        0      0        2 
  21 chr21_45119542     ZHar    G    A        0      0        2 
  21 chr21_45119542   Sample    G    A        1      2        2 
  21 chr21_45124149     AAsi    C    T        1      2        2 
  21 chr21_45124149     AKia    C    T        0      0        2 
  21 chr21_45124149     AOna    C    T        0      0        2 
  21 chr21_45124149     ASom    C    T        1      2        2 
  21 chr21_45124149     HCab    C    T        0      0        2 
  21 chr21_45124149     HPrz    C    T        0      0        2 
  21 chr21_45124149     ZBoe    C    T        0      0        2 
  21 chr21_45124149     ZGre    C    T        0      0        2 
  21 chr21_45124149     ZHar    C    T        0      0        2 
  21 chr21_45124149   Sample    C    T        1      2        2 
  21 chr21_45126964     AAsi    T    C        0      0        2 
  21 chr21_45126964     AKia    T    C        0      0        2 
  21 chr21_45126964     AOna    T    C        0      0        2 
  21 chr21_45126964     ASom    T    C        0      0        2 
  21 chr21_45126964     HCab    T    C        0      0        2 
  21 chr21_45126964     HPrz    T    C        0      0        2 
  21 chr21_45126964     ZBoe    T    C        0      0        2 
  21 chr21_45126964     ZGre    T    C        0      0        2 
  21 chr21_45126964     ZHar    T    C        1      2        2 
  21 chr21_45126964   Sample    T    C        0      0        2 
  21 chr21_45127920     AAsi    G    A        0      0        2 
  21 chr21_45127920     AKia    G    A        0      0        2 
  21 chr21_45127920     AOna    G    A        0      0        2 
  21 chr21_45127920     ASom    G    A        0      0        2 
  21 chr21_45127920     HCab    G    A        0      0        2 
  21 chr21_45127920     HPrz    G    A        0      0        2 
  21 chr21_45127920     ZBoe    G    A        0      0        2 
  21 chr21_45127920     ZGre    G    A        0      0        2 
  21 chr21_45127920     ZHar    G    A        1      2        2 
  21 chr21_45127920   Sample    G    A        0      0        2 
  21 chr21_45128152     AAsi    C    G        0      0        2 
  21 chr21_45128152     AKia    C    G        0      0        2 
  21 chr21_45128152     AOna    C    G        0      0        2 
  21 chr21_45128152     ASom    C    G        0      0        2 
  21 chr21_45128152     HCab    C    G        0      0        2 
  21 chr21_45128152     HPrz    C    G        0      0        2 
  21 chr21_45128152     ZBoe    C    G      0.5      1        2 
  21 chr21_45128152     ZGre    C    G        0      0        2 
  21 chr21_45128152     ZHar    C    G        0      0        2 
  21 chr21_45128152   Sample    C    G        0      0        2 
  21 chr21_45139491     AAsi    G    A        0      0        2 
  21 chr21_45139491     AKia    G    A        0      0        2 
  21 chr21_45139491     AOna    G    A        0      0        2 
  21 chr21_45139491     ASom    G    A        0      0        2 
  21 chr21_45139491     HCab    G    A        0      0        2 
  21 chr21_45139491     HPrz    G    A      0.5      1        2 
  21 chr21_45139491     ZBoe    G    A        0      0        2 
  21 chr21_45139491     ZGre    G    A        0      0        2 
  21 chr21_45139491     ZHar    G    A        0      0        2 
  21 chr21_45139491   Sample    G    A        0      0        2 
  21 chr21_45143421     AAsi    C    G        0      0        2 
  21 chr21_45143421     AKia    C    G        0      0        2 
  21 chr21_45143421     AOna    C    G        0      0        2 
  21 chr21_45143421     ASom    C    G        0      0        2 
  21 chr21_45143421     HCab    C    G        0      0        2 
  21 chr21_45143421     HPrz    C    G        0      0        2 
  21 chr21_45143421     ZBoe    C    G      0.5      1        2 
  21 chr21_45143421     ZGre    C    G        0      0        2 
  21 chr21_45143421     ZHar    C    G        0      0        2 
  21 chr21_45143421   Sample    C    G        0      0        2 
  21 chr21_45144694     AAsi    T    C        0      0        2 
  21 chr21_45144694     AKia    T    C      0.5      1        2 
  21 chr21_45144694     AOna    T    C        1      2        2 
  21 chr21_45144694     ASom    T    C        0      0        2 
  21 chr21_45144694     HCab    T    C        0      0        2 
  21 chr21_45144694     HPrz    T    C        0      0        2 
  21 chr21_45144694     ZBoe    T    C        0      0        2 
  21 chr21_45144694     ZGre    T    C        0      0        2 
  21 chr21_45144694     ZHar    T    C        0      0        2 
  21 chr21_45144694   Sample    T    C        0      0        2 
  21 chr21_45149122     AAsi    G    A        0      0        2 
  21 chr21_45149122     AKia    G    A        0      0        2 
  21 chr21_45149122     AOna    G    A        0      0        2 
  21 chr21_45149122     ASom    G    A        0      0        2 
  21 chr21_45149122     HCab    G    A        0      0        2 
  21 chr21_45149122     HPrz    G    A        0      0        2 
  21 chr21_45149122     ZBoe    G    A        1      2        2 
  21 chr21_45149122     ZGre    G    A        1      2        2 
  21 chr21_45149122     ZHar    G    A        1      2        2 
  21 chr21_45149122   Sample    G    A        0      0        2 
  21 chr21_45158496     AAsi    A    G        0      0        2 
  21 chr21_45158496     AKia    A    G        0      0        2 
  21 chr21_45158496     AOna    A    G        0      0        2 
  21 chr21_45158496     ASom    A    G        0      0        2 
  21 chr21_45158496     HCab    A    G        1      2        2 
  21 chr21_45158496     HPrz    A    G        1      2        2 
  21 chr21_45158496     ZBoe    A    G        0      0        2 
  21 chr21_45158496     ZGre    A    G        0      0        2 
  21 chr21_45158496     ZHar    A    G        0      0        2 
  21 chr21_45158496   Sample    A    G        0      0        2 
  21 chr21_45166685     AAsi    T    C        0      0        2 
  21 chr21_45166685     AKia    T    C        0      0        2 
  21 chr21_45166685     AOna    T    C        0      0        2 
  21 chr21_45166685     ASom    T    C        0      0        2 
  21 chr21_45166685     HCab    T    C        0      0        2 
  21 chr21_45166685     HPrz    T    C        0      0        2 
  21 chr21_45166685     ZBoe    T    C        0      0        2 
  21 chr21_45166685     ZGre    T    C        0      0        2 
  21 chr21_45166685     ZHar    T    C      0.5      1        2 
  21 chr21_45166685   Sample    T    C        0      0        2 
  21 chr21_45168236     AAsi    C    G        0      0        2 
  21 chr21_45168236     AKia    C    G        0      0        2 
  21 chr21_45168236     AOna    C    G        0      0        2 
  21 chr21_45168236     ASom    C    G        0      0        2 
  21 chr21_45168236     HCab    C    G        0      0        2 
  21 chr21_45168236     HPrz    C    G      0.5      1        2 
  21 chr21_45168236     ZBoe    C    G        0      0        2 
  21 chr21_45168236     ZGre    C    G        0      0        2 
  21 chr21_45168236     ZHar    C    G        0      0        2 
  21 chr21_45168236   Sample    C    G        0      0        2 
  21 chr21_45172062     AAsi    A    G        0      0        2 
  21 chr21_45172062     AKia    A    G        0      0        2 
  21 chr21_45172062     AOna    A    G        0      0        2 
  21 chr21_45172062     ASom    A    G        0      0        2 
  21 chr21_45172062     HCab    A    G      0.5      1        2 
  21 chr21_45172062     HPrz    A    G        0      0        2 
  21 chr21_45172062     ZBoe    A    G        0      0        2 
  21 chr21_45172062     ZGre    A    G        0      0        2 
  21 chr21_45172062     ZHar    A    G        0      0        2 
  21 chr21_45172062   Sample    A    G        0      0        2 
  21 chr21_45174999     AAsi    T    A        0      0        2 
  21 chr21_45174999     AKia    T    A        0      0        2 
  21 chr21_45174999     AOna    T    A        0      0        2 
  21 chr21_45174999     ASom    T    A        0      0        2 
  21 chr21_45174999     HCab    T    A        1      2        2 
  21 chr21_45174999     HPrz    T    A        1      2        2 
  21 chr21_45174999     ZBoe    T    A        0      0        2 
  21 chr21_45174999     ZGre    T    A        0      0        2 
  21 chr21_45174999     ZHar    T    A        0      0        2 
  21 chr21_45174999   Sample    T    A        0      0        2 
  21 chr21_45177176     AAsi    T    G        0      0        2 
  21 chr21_45177176     AKia    T    G        0      0        2 
  21 chr21_45177176     AOna    T    G        0      0        2 
  21 chr21_45177176     ASom    T    G        0      0        2 
  21 chr21_45177176     HCab    T    G        0      0        2 
  21 chr21_45177176     HPrz    T    G        0      0        2 
  21 chr21_45177176     ZBoe    T    G        0      0        2 
  21 chr21_45177176     ZGre    T    G        1      2        2 
  21 chr21_45177176     ZHar    T    G        0      0        2 
  21 chr21_45177176   Sample    T    G        0      0        2 
  21 chr21_45181617     AAsi    G    A        0      0        2 
  21 chr21_45181617     AKia    G    A        0      0        2 
  21 chr21_45181617     AOna    G    A        0      0        2 
  21 chr21_45181617     ASom    G    A        0      0        2 
  21 chr21_45181617     HCab    G    A        1      2        2 
  21 chr21_45181617     HPrz    G    A        1      2        2 
  21 chr21_45181617     ZBoe    G    A        0      0        2 
  21 chr21_45181617     ZGre    G    A        0      0        2 
  21 chr21_45181617     ZHar    G    A        0      0        2 
  21 chr21_45181617   Sample    G    A        0      0        2 
  21 chr21_45182119     AAsi    A    G        0      0        2 
  21 chr21_45182119     AKia    A    G      0.5      1        2 
  21 chr21_45182119     AOna    A    G        0      0        2 
  21 chr21_45182119     ASom    A    G        0      0        2 
  21 chr21_45182119     HCab    A    G        0      0        2 
  21 chr21_45182119     HPrz    A    G        0      0        2 
  21 chr21_45182119     ZBoe    A    G        1      2        2 
  21 chr21_45182119     ZGre    A    G        0      0        2 
  21 chr21_45182119     ZHar    A    G        0      0        2 
  21 chr21_45182119   Sample    A    G        0      0        2 
  21 chr21_45187748     AAsi    C    T        1      2        2 
  21 chr21_45187748     AKia    C    T        0      0        2 
  21 chr21_45187748     AOna    C    T        0      0        2 
  21 chr21_45187748     ASom    C    T        1      2        2 
  21 chr21_45187748     HCab    C    T        1      2        2 
  21 chr21_45187748     HPrz    C    T        1      2        2 
  21 chr21_45187748     ZBoe    C    T        0      0        2 
  21 chr21_45187748     ZGre    C    T        0      0        2 
  21 chr21_45187748     ZHar    C    T        0      0        2 
  21 chr21_45187748   Sample    C    T        1      2        2 
  21 chr21_45188641     AAsi    C    T        0      0        2 
  21 chr21_45188641     AKia    C    T        0      0        2 
  21 chr21_45188641     AOna    C    T        1      2        2 
  21 chr21_45188641     ASom    C    T        0      0        2 
  21 chr21_45188641     HCab    C    T        0      0        2 
  21 chr21_45188641     HPrz    C    T        0      0        2 
  21 chr21_45188641     ZBoe    C    T        0      0        2 
  21 chr21_45188641     ZGre    C    T        0      0        2 
  21 chr21_45188641     ZHar    C    T        0      0        2 
  21 chr21_45188641   Sample    C    T        0      0        2 
  21 chr21_45190956     AAsi    T    C        0      0        2 
  21 chr21_45190956     AKia    T    C      0.5      1        2 
  21 chr21_45190956     AOna    T    C        0      0        2 
  21 chr21_45190956     ASom    T    C        0      0        2 
  21 chr21_45190956     HCab    T    C        0      0        2 
  21 chr21_45190956     HPrz    T    C        0      0        2 
  21 chr21_45190956     ZBoe    T    C        0      0        2 
  21 chr21_45190956     ZGre    T    C        0      0        2 
  21 chr21_45190956     ZHar    T    C        0      0        2 
  21 chr21_45190956   Sample    T    C        0      0        2 
  21 chr21_45191231     AAsi    T    C        0      0        2 
  21 chr21_45191231     AKia    T    C        0      0        2 
  21 chr21_45191231     AOna    T    C        0      0        2 
  21 chr21_45191231     ASom    T    C        0      0        2 
  21 chr21_45191231     HCab    T    C        0      0        2 
  21 chr21_45191231     HPrz    T    C        0      0        2 
  21 chr21_45191231     ZBoe    T    C      0.5      1        2 
  21 chr21_45191231     ZGre    T    C        0      0        2 
  21 chr21_45191231     ZHar    T    C        0      0        2 
  21 chr21_45191231   Sample    T    C        0      0        2 
  21 chr21_45200394     AAsi    G    C        0      0        2 
  21 chr21_45200394     AKia    G    C        0      0        2 
  21 chr21_45200394     AOna    G    C        0      0        2 
  21 chr21_45200394     ASom    G    C        0      0        2 
  21 chr21_45200394     HCab    G    C        0      0        2 
  21 chr21_45200394     HPrz    G    C        0      0        2 
  21 chr21_45200394     ZBoe    G    C        1      2        2 
  21 chr21_45200394     ZGre    G    C        1      2        2 
  21 chr21_45200394     ZHar    G    C        0      0        2 
  21 chr21_45200394   Sample    G    C        0      0        2 
  21 chr21_45203116     AAsi    C    T        0      0        2 
  21 chr21_45203116     AKia    C    T        1      2        2 
  21 chr21_45203116     AOna    C    T        0      0        2 
  21 chr21_45203116     ASom    C    T        0      0        2 
  21 chr21_45203116     HCab    C    T        0      0        2 
  21 chr21_45203116     HPrz    C    T        0      0        2 
  21 chr21_45203116     ZBoe    C    T        0      0        2 
  21 chr21_45203116     ZGre    C    T        0      0        2 
  21 chr21_45203116     ZHar    C    T        0      0        2 
  21 chr21_45203116   Sample    C    T        0      0        2 
  21 chr21_45209646     AAsi    A    T        0      0        2 
  21 chr21_45209646     AKia    A    T        0      0        2 
  21 chr21_45209646     AOna    A    T        0      0        2 
  21 chr21_45209646     ASom    A    T        0      0        2 
  21 chr21_45209646     HCab    A    T      0.5      1        2 
  21 chr21_45209646     HPrz    A    T        0      0        2 
  21 chr21_45209646     ZBoe    A    T        0      0        2 
  21 chr21_45209646     ZGre    A    T        0      0        2 
  21 chr21_45209646     ZHar    A    T        0      0        2 
  21 chr21_45209646   Sample    A    T        0      0        2 
  21 chr21_45213561     AAsi    G    C        1      2        2 
  21 chr21_45213561     AKia    G    C        0      0        2 
  21 chr21_45213561     AOna    G    C        0      0        2 
  21 chr21_45213561     ASom    G    C        1      2        2 
  21 chr21_45213561     HCab    G    C        0      0        2 
  21 chr21_45213561     HPrz    G    C        0      0        2 
  21 chr21_45213561     ZBoe    G    C        0      0        2 
  21 chr21_45213561     ZGre    G    C        0      0        2 
  21 chr21_45213561     ZHar    G    C        0      0        2 
  21 chr21_45213561   Sample    G    C        1      2        2 
  21 chr21_45219239     AAsi    T    C        0      0        2 
  21 chr21_45219239     AKia    T    C        0      0        2 
  21 chr21_45219239     AOna    T    C        0      0        2 
  21 chr21_45219239     ASom    T    C        0      0        2 
  21 chr21_45219239     HCab    T    C        1      2        2 
  21 chr21_45219239     HPrz    T    C        1      2        2 
  21 chr21_45219239     ZBoe    T    C        0      0        2 
  21 chr21_45219239     ZGre    T    C        0      0        2 
  21 chr21_45219239     ZHar    T    C        0      0        2 
  21 chr21_45219239   Sample    T    C        0      0        2 
  21 chr21_45223436     AAsi    C    T        0      0        2 
  21 chr21_45223436     AKia    C    T        0      0        2 
  21 chr21_45223436     AOna    C    T        0      0        2 
  21 chr21_45223436     ASom    C    T        0      0        2 
  21 chr21_45223436     HCab    C    T      0.5      1        2 
  21 chr21_45223436     HPrz    C    T        0      0        2 
  21 chr21_45223436     ZBoe    C    T        0      0        2 
  21 chr21_45223436     ZGre    C    T        0      0        2 
  21 chr21_45223436     ZHar    C    T        0      0        2 
  21 chr21_45223436   Sample    C    T        0      0        2 
  21 chr21_45224624     AAsi    C    T        1      2        2 
  21 chr21_45224624     AKia    C    T        0      0        2 
  21 chr21_45224624     AOna    C    T        1      2        2 
  21 chr21_45224624     ASom    C    T        1      2        2 
  21 chr21_45224624     HCab    C    T        0      0        2 
  21 chr21_45224624     HPrz    C    T        0      0        2 
  21 chr21_45224624     ZBoe    C    T        0      0        2 
  21 chr21_45224624     ZGre    C    T        0      0        2 
  21 chr21_45224624     ZHar    C    T        0      0        2 
  21 chr21_45224624   Sample    C    T        1      2        2 
  21 chr21_45226341     AAsi    G    A        0      0        2 
  21 chr21_45226341     AKia    G    A        0      0        2 
  21 chr21_45226341     AOna    G    A        0      0        2 
  21 chr21_45226341     ASom    G    A        0      0        2 
  21 chr21_45226341     HCab    G    A        0      0        2 
  21 chr21_45226341     HPrz    G    A        0      0        2 
  21 chr21_45226341     ZBoe    G    A        0      0        2 
  21 chr21_45226341     ZGre    G    A        1      2        2 
  21 chr21_45226341     ZHar    G    A        0      0        2 
  21 chr21_45226341   Sample    G    A        0      0        2 
  21 chr21_45233491     AAsi    A    G        0      0        2 
  21 chr21_45233491     AKia    A    G        0      0        2 
  21 chr21_45233491     AOna    A    G        0      0        2 
  21 chr21_45233491     ASom    A    G        0      0        2 
  21 chr21_45233491     HCab    A    G        0      0        2 
  21 chr21_45233491     HPrz    A    G        0      0        2 
  21 chr21_45233491     ZBoe    A    G      0.5      1        2 
  21 chr21_45233491     ZGre    A    G        0      0        2 
  21 chr21_45233491     ZHar    A    G        0      0        2 
  21 chr21_45233491   Sample    A    G        0      0        2 
  21 chr21_45238108     AAsi    T    C        0      0        2 
  21 chr21_45238108     AKia    T    C        0      0        2 
  21 chr21_45238108     AOna    T    C        0      0        2 
  21 chr21_45238108     ASom    T    C        0      0        2 
  21 chr21_45238108     HCab    T    C        0      0        2 
  21 chr21_45238108     HPrz    T    C        0      0        2 
  21 chr21_45238108     ZBoe    T    C      0.5      1        2 
  21 chr21_45238108     ZGre    T    C        0      0        2 
  21 chr21_45238108     ZHar    T    C        0      0        2 
  21 chr21_45238108   Sample    T    C        0      0        2 
  21 chr21_45238964     AAsi    T    C        0      0        2 
  21 chr21_45238964     AKia    T    C        1      2        2 
  21 chr21_45238964     AOna    T    C        0      0        2 
  21 chr21_45238964     ASom    T    C        0      0        2 
  21 chr21_45238964     HCab    T    C        0      0        2 
  21 chr21_45238964     HPrz    T    C        0      0        2 
  21 chr21_45238964     ZBoe    T    C        0      0        2 
  21 chr21_45238964     ZGre    T    C        0      0        2 
  21 chr21_45238964     ZHar    T    C        0      0        2 
  21 chr21_45238964   Sample    T    C        0      0        2 
  21 chr21_45243645     AAsi    C    A        0      0        2 
  21 chr21_45243645     AKia    C    A        0      0        2 
  21 chr21_45243645     AOna    C    A        0      0        2 
  21 chr21_45243645     ASom    C    A        0      0        2 
  21 chr21_45243645     HCab    C    A        0      0        2 
  21 chr21_45243645     HPrz    C    A        0      0        2 
  21 chr21_45243645     ZBoe    C    A        0      0        2 
  21 chr21_45243645     ZGre    C    A        1      2        2 
  21 chr21_45243645     ZHar    C    A        1      2        2 
  21 chr21_45243645   Sample    C    A        0      0        2 
  21 chr21_45243999     AAsi    A    C        0      0        2 
  21 chr21_45243999     AKia    A    C        0      0        2 
  21 chr21_45243999     AOna    A    C        0      0        2 
  21 chr21_45243999     ASom    A    C        1      2        2 
  21 chr21_45243999     HCab    A    C        0      0        2 
  21 chr21_45243999     HPrz    A    C        0      0        2 
  21 chr21_45243999     ZBoe    A    C        0      0        2 
  21 chr21_45243999     ZGre    A    C        0      0        2 
  21 chr21_45243999     ZHar    A    C        0      0        2 
  21 chr21_45243999   Sample    A    C        0      0        2 
  21 chr21_45245878     AAsi    T    A        0      0        2 
  21 chr21_45245878     AKia    T    A        0      0        2 
  21 chr21_45245878     AOna    T    A        0      0        2 
  21 chr21_45245878     ASom    T    A        0      0        2 
  21 chr21_45245878     HCab    T    A        0      0        2 
  21 chr21_45245878     HPrz    T    A        0      0        2 
  21 chr21_45245878     ZBoe    T    A        1      2        2 
  21 chr21_45245878     ZGre    T    A        1      2        2 
  21 chr21_45245878     ZHar    T    A        1      2        2 
  21 chr21_45245878   Sample    T    A        0      0        2 
  21 chr21_45250973     AAsi    C    T        0      0        2 
  21 chr21_45250973     AKia    C    T        0      0        2 
  21 chr21_45250973     AOna    C    T        0      0        2 
  21 chr21_45250973     ASom    C    T        0      0        2 
  21 chr21_45250973     HCab    C    T        0      0        2 
  21 chr21_45250973     HPrz    C    T        0      0        2 
  21 chr21_45250973     ZBoe    C    T        0      0        2 
  21 chr21_45250973     ZGre    C    T        1      2        2 
  21 chr21_45250973     ZHar    C    T        0      0        2 
  21 chr21_45250973   Sample    C    T        0      0        2 
  21 chr21_45252215     AAsi    G    A        0      0        2 
  21 chr21_45252215     AKia    G    A        0      0        2 
  21 chr21_45252215     AOna    G    A        1      2        2 
  21 chr21_45252215     ASom    G    A        0      0        2 
  21 chr21_45252215     HCab    G    A        0      0        2 
  21 chr21_45252215     HPrz    G    A        0      0        2 
  21 chr21_45252215     ZBoe    G    A        0      0        2 
  21 chr21_45252215     ZGre    G    A        0      0        2 
  21 chr21_45252215     ZHar    G    A        0      0        2 
  21 chr21_45252215   Sample    G    A        0      0        2 
  21 chr21_45256014     AAsi    C    T        0      0        2 
  21 chr21_45256014     AKia    C    T        1      2        2 
  21 chr21_45256014     AOna    C    T        1      2        2 
  21 chr21_45256014     ASom    C    T        0      0        2 
  21 chr21_45256014     HCab    C    T        0      0        2 
  21 chr21_45256014     HPrz    C    T        0      0        2 
  21 chr21_45256014     ZBoe    C    T        0      0        2 
  21 chr21_45256014     ZGre    C    T        0      0        2 
  21 chr21_45256014     ZHar    C    T        0      0        2 
  21 chr21_45256014   Sample    C    T        0      0        2 
  21 chr21_45256699     AAsi    A    G        0      0        2 
  21 chr21_45256699     AKia    A    G        0      0        2 
  21 chr21_45256699     AOna    A    G        0      0        2 
  21 chr21_45256699     ASom    A    G        0      0        2 
  21 chr21_45256699     HCab    A    G        0      0        2 
  21 chr21_45256699     HPrz    A    G        1      2        2 
  21 chr21_45256699     ZBoe    A    G        0      0        2 
  21 chr21_45256699     ZGre    A    G        0      0        2 
  21 chr21_45256699     ZHar    A    G        0      0        2 
  21 chr21_45256699   Sample    A    G        0      0        2 
  21 chr21_45261357     AAsi    A    G        0      0        2 
  21 chr21_45261357     AKia    A    G        0      0        2 
  21 chr21_45261357     AOna    A    G        0      0        2 
  21 chr21_45261357     ASom    A    G        0      0        2 
  21 chr21_45261357     HCab    A    G        1      2        2 
  21 chr21_45261357     HPrz    A    G        1      2        2 
  21 chr21_45261357     ZBoe    A    G        0      0        2 
  21 chr21_45261357     ZGre    A    G        0      0        2 
  21 chr21_45261357     ZHar    A    G        0      0        2 
  21 chr21_45261357   Sample    A    G        0      0        2 
  21 chr21_45263111     AAsi    C    T        0      0        2 
  21 chr21_45263111     AKia    C    T        0      0        2 
  21 chr21_45263111     AOna    C    T        0      0        2 
  21 chr21_45263111     ASom    C    T        0      0        2 
  21 chr21_45263111     HCab    C    T        0      0        2 
  21 chr21_45263111     HPrz    C    T        0      0        2 
  21 chr21_45263111     ZBoe    C    T        1      2        2 
  21 chr21_45263111     ZGre    C    T        0      0        2 
  21 chr21_45263111     ZHar    C    T        0      0        2 
  21 chr21_45263111   Sample    C    T        0      0        2 
  21 chr21_45264513     AAsi    G    T        0      0        2 
  21 chr21_45264513     AKia    G    T        0      0        2 
  21 chr21_45264513     AOna    G    T        0      0        2 
  21 chr21_45264513     ASom    G    T        0      0        2 
  21 chr21_45264513     HCab    G    T        0      0        2 
  21 chr21_45264513     HPrz    G    T        0      0        2 
  21 chr21_45264513     ZBoe    G    T        1      2        2 
  21 chr21_45264513     ZGre    G    T        0      0        2 
  21 chr21_45264513     ZHar    G    T        0      0        2 
  21 chr21_45264513   Sample    G    T        0      0        2 
  21 chr21_45265550     AAsi    T    C        0      0        2 
  21 chr21_45265550     AKia    T    C        0      0        2 
  21 chr21_45265550     AOna    T    C        0      0        2 
  21 chr21_45265550     ASom    T    C        0      0        2 
  21 chr21_45265550     HCab    T    C      0.5      1        2 
  21 chr21_45265550     HPrz    T    C        0      0        2 
  21 chr21_45265550     ZBoe    T    C        0      0        2 
  21 chr21_45265550     ZGre    T    C        0      0        2 
  21 chr21_45265550     ZHar    T    C        0      0        2 
  21 chr21_45265550   Sample    T    C        0      0        2 
  21 chr21_45266876     AAsi    G    T        0      0        2 
  21 chr21_45266876     AKia    G    T        0      0        2 
  21 chr21_45266876     AOna    G    T        0      0        2 
  21 chr21_45266876     ASom    G    T        0      0        2 
  21 chr21_45266876     HCab    G    T        0      0        2 
  21 chr21_45266876     HPrz    G    T        0      0        2 
  21 chr21_45266876     ZBoe    G    T        0      0        2 
  21 chr21_45266876     ZGre    G    T        1      2        2 
  21 chr21_45266876     ZHar    G    T        0      0        2 
  21 chr21_45266876   Sample    G    T        0      0        2 
  21 chr21_45276600     AAsi    A    T        0      0        2 
  21 chr21_45276600     AKia    A    T        0      0        2 
  21 chr21_45276600     AOna    A    T        0      0        2 
  21 chr21_45276600     ASom    A    T        1      2        2 
  21 chr21_45276600     HCab    A    T        0      0        2 
  21 chr21_45276600     HPrz    A    T        0      0        2 
  21 chr21_45276600     ZBoe    A    T        0      0        2 
  21 chr21_45276600     ZGre    A    T        0      0        2 
  21 chr21_45276600     ZHar    A    T        0      0        2 
  21 chr21_45276600   Sample    A    T        0      0        2 
  21 chr21_45277693     AAsi    T    C        0      0        2 
  21 chr21_45277693     AKia    T    C        0      0        2 
  21 chr21_45277693     AOna    T    C        0      0        2 
  21 chr21_45277693     ASom    T    C        0      0        2 
  21 chr21_45277693     HCab    T    C        1      2        2 
  21 chr21_45277693     HPrz    T    C        1      2        2 
  21 chr21_45277693     ZBoe    T    C        0      0        2 
  21 chr21_45277693     ZGre    T    C        0      0        2 
  21 chr21_45277693     ZHar    T    C        0      0        2 
  21 chr21_45277693   Sample    T    C        0      0        2 
  21 chr21_45282486     AAsi    A    C        0      0        2 
  21 chr21_45282486     AKia    A    C        0      0        2 
  21 chr21_45282486     AOna    A    C        0      0        2 
  21 chr21_45282486     ASom    A    C        0      0        2 
  21 chr21_45282486     HCab    A    C        0      0        2 
  21 chr21_45282486     HPrz    A    C        0      0        2 
  21 chr21_45282486     ZBoe    A    C        0      0        2 
  21 chr21_45282486     ZGre    A    C      0.5      1        2 
  21 chr21_45282486     ZHar    A    C        0      0        2 
  21 chr21_45282486   Sample    A    C        0      0        2 
  21 chr21_45284017     AAsi    T    G        0      0        2 
  21 chr21_45284017     AKia    T    G        0      0        2 
  21 chr21_45284017     AOna    T    G        0      0        2 
  21 chr21_45284017     ASom    T    G        0      0        2 
  21 chr21_45284017     HCab    T    G        0      0        2 
  21 chr21_45284017     HPrz    T    G      0.5      1        2 
  21 chr21_45284017     ZBoe    T    G        0      0        2 
  21 chr21_45284017     ZGre    T    G        0      0        2 
  21 chr21_45284017     ZHar    T    G        0      0        2 
  21 chr21_45284017   Sample    T    G        0      0        2 
  21 chr21_45284089     AAsi    T    C        0      0        2 
  21 chr21_45284089     AKia    T    C        0      0        2 
  21 chr21_45284089     AOna    T    C        0      0        2 
  21 chr21_45284089     ASom    T    C        1      2        2 
  21 chr21_45284089     HCab    T    C        0      0        2 
  21 chr21_45284089     HPrz    T    C        0      0        2 
  21 chr21_45284089     ZBoe    T    C        0      0        2 
  21 chr21_45284089     ZGre    T    C        0      0        2 
  21 chr21_45284089     ZHar    T    C        0      0        2 
  21 chr21_45284089   Sample    T    C        0      0        2 
  21 chr21_45291220     AAsi    G    A        0      0        2 
  21 chr21_45291220     AKia    G    A        0      0        2 
  21 chr21_45291220     AOna    G    A        0      0        2 
  21 chr21_45291220     ASom    G    A        0      0        2 
  21 chr21_45291220     HCab    G    A        1      2        2 
  21 chr21_45291220     HPrz    G    A      0.5      1        2 
  21 chr21_45291220     ZBoe    G    A        0      0        2 
  21 chr21_45291220     ZGre    G    A        0      0        2 
  21 chr21_45291220     ZHar    G    A        0      0        2 
  21 chr21_45291220   Sample    G    A        0      0        2 
  21 chr21_45291497     AAsi    C    A        0      0        2 
  21 chr21_45291497     AKia    C    A        1      2        2 
  21 chr21_45291497     AOna    C    A        0      0        2 
  21 chr21_45291497     ASom    C    A        0      0        2 
  21 chr21_45291497     HCab    C    A        0      0        2 
  21 chr21_45291497     HPrz    C    A        0      0        2 
  21 chr21_45291497     ZBoe    C    A        0      0        2 
  21 chr21_45291497     ZGre    C    A        0      0        2 
  21 chr21_45291497     ZHar    C    A        0      0        2 
  21 chr21_45291497   Sample    C    A        0      0        2 
  21 chr21_45291542     AAsi    G    A      0.5      1        2 
  21 chr21_45291542     AKia    G    A        0      0        2 
  21 chr21_45291542     AOna    G    A        0      0        2 
  21 chr21_45291542     ASom    G    A        0      0        2 
  21 chr21_45291542     HCab    G    A        0      0        2 
  21 chr21_45291542     HPrz    G    A        0      0        2 
  21 chr21_45291542     ZBoe    G    A        0      0        2 
  21 chr21_45291542     ZGre    G    A        0      0        2 
  21 chr21_45291542     ZHar    G    A        0      0        2 
  21 chr21_45291542   Sample    G    A        0      0        2 
  21 chr21_45298697     AAsi    T    C        0      0        2 
  21 chr21_45298697     AKia    T    C        0      0        2 
  21 chr21_45298697     AOna    T    C        0      0        2 
  21 chr21_45298697     ASom    T    C        0      0        2 
  21 chr21_45298697     HCab    T    C        1      2        2 
  21 chr21_45298697     HPrz    T    C        1      2        2 
  21 chr21_45298697     ZBoe    T    C        0      0        2 
  21 chr21_45298697     ZGre    T    C        0      0        2 
  21 chr21_45298697     ZHar    T    C        0      0        2 
  21 chr21_45298697   Sample    T    C        1      2        2 
  21 chr21_45302324     AAsi    A    C        0      0        2 
  21 chr21_45302324     AKia    A    C        1      2        2 
  21 chr21_45302324     AOna    A    C        0      0        2 
  21 chr21_45302324     ASom    A    C        0      0        2 
  21 chr21_45302324     HCab    A    C        0      0        2 
  21 chr21_45302324     HPrz    A    C        0      0        2 
  21 chr21_45302324     ZBoe    A    C        0      0        2 
  21 chr21_45302324     ZGre    A    C        0      0        2 
  21 chr21_45302324     ZHar    A    C        0      0        2 
  21 chr21_45302324   Sample    A    C        0      0        2 
  21 chr21_45310424     AAsi    G    A        0      0        2 
  21 chr21_45310424     AKia    G    A        0      0        2 
  21 chr21_45310424     AOna    G    A        0      0        2 
  21 chr21_45310424     ASom    G    A        0      0        2 
  21 chr21_45310424     HCab    G    A        0      0        2 
  21 chr21_45310424     HPrz    G    A        0      0        2 
  21 chr21_45310424     ZBoe    G    A        0      0        2 
  21 chr21_45310424     ZGre    G    A        0      0        2 
  21 chr21_45310424     ZHar    G    A      0.5      1        2 
  21 chr21_45310424   Sample    G    A        0      0        2 
  21 chr21_45312542     AAsi    G    A        0      0        2 
  21 chr21_45312542     AKia    G    A        0      0        2 
  21 chr21_45312542     AOna    G    A        0      0        2 
  21 chr21_45312542     ASom    G    A        0      0        2 
  21 chr21_45312542     HCab    G    A        1      2        2 
  21 chr21_45312542     HPrz    G    A        1      2        2 
  21 chr21_45312542     ZBoe    G    A        0      0        2 
  21 chr21_45312542     ZGre    G    A        0      0        2 
  21 chr21_45312542     ZHar    G    A        0      0        2 
  21 chr21_45312542   Sample    G    A        0      0        2 
  21 chr21_45314254     AAsi    A    G        0      0        2 
  21 chr21_45314254     AKia    A    G        0      0        2 
  21 chr21_45314254     AOna    A    G        0      0        2 
  21 chr21_45314254     ASom    A    G        0      0        2 
  21 chr21_45314254     HCab    A    G        0      0        2 
  21 chr21_45314254     HPrz    A    G        0      0        2 
  21 chr21_45314254     ZBoe    A    G        1      2        2 
  21 chr21_45314254     ZGre    A    G        1      2        2 
  21 chr21_45314254     ZHar    A    G        1      2        2 
  21 chr21_45314254   Sample    A    G        0      0        2 
  21 chr21_45314432     AAsi    T    G        0      0        2 
  21 chr21_45314432     AKia    T    G        1      2        2 
  21 chr21_45314432     AOna    T    G        1      2        2 
  21 chr21_45314432     ASom    T    G        0      0        2 
  21 chr21_45314432     HCab    T    G        0      0        2 
  21 chr21_45314432     HPrz    T    G        0      0        2 
  21 chr21_45314432     ZBoe    T    G        0      0        2 
  21 chr21_45314432     ZGre    T    G        0      0        2 
  21 chr21_45314432     ZHar    T    G        0      0        2 
  21 chr21_45314432   Sample    T    G        0      0        2 
  21 chr21_45316652     AAsi    G    A      0.5      1        2 
  21 chr21_45316652     AKia    G    A        0      0        2 
  21 chr21_45316652     AOna    G    A        0      0        2 
  21 chr21_45316652     ASom    G    A        0      0        2 
  21 chr21_45316652     HCab    G    A        0      0        2 
  21 chr21_45316652     HPrz    G    A        0      0        2 
  21 chr21_45316652     ZBoe    G    A        0      0        2 
  21 chr21_45316652     ZGre    G    A        0      0        2 
  21 chr21_45316652     ZHar    G    A        0      0        2 
  21 chr21_45316652   Sample    G    A        0      0        2 
  21 chr21_45316731     AAsi    G    A        0      0        2 
  21 chr21_45316731     AKia    G    A        0      0        2 
  21 chr21_45316731     AOna    G    A        0      0        2 
  21 chr21_45316731     ASom    G    A        0      0        2 
  21 chr21_45316731     HCab    G    A        1      2        2 
  21 chr21_45316731     HPrz    G    A        1      2        2 
  21 chr21_45316731     ZBoe    G    A        0      0        2 
  21 chr21_45316731     ZGre    G    A        0      0        2 
  21 chr21_45316731     ZHar    G    A        0      0        2 
  21 chr21_45316731   Sample    G    A        0      0        2 
  21 chr21_45317344     AAsi    A    C        0      0        2 
  21 chr21_45317344     AKia    A    C        0      0        2 
  21 chr21_45317344     AOna    A    C        0      0        2 
  21 chr21_45317344     ASom    A    C        0      0        2 
  21 chr21_45317344     HCab    A    C        0      0        2 
  21 chr21_45317344     HPrz    A    C        0      0        2 
  21 chr21_45317344     ZBoe    A    C        0      0        2 
  21 chr21_45317344     ZGre    A    C        0      0        2 
  21 chr21_45317344     ZHar    A    C        1      2        2 
  21 chr21_45317344   Sample    A    C        0      0        2 
  21 chr21_45321087     AAsi    T    C        0      0        2 
  21 chr21_45321087     AKia    T    C        1      2        2 
  21 chr21_45321087     AOna    T    C        1      2        2 
  21 chr21_45321087     ASom    T    C        0      0        2 
  21 chr21_45321087     HCab    T    C        0      0        2 
  21 chr21_45321087     HPrz    T    C        0      0        2 
  21 chr21_45321087     ZBoe    T    C        0      0        2 
  21 chr21_45321087     ZGre    T    C        0      0        2 
  21 chr21_45321087     ZHar    T    C        0      0        2 
  21 chr21_45321087   Sample    T    C        0      0        2 
  21 chr21_45326830     AAsi    C    T        0      0        2 
  21 chr21_45326830     AKia    C    T        0      0        2 
  21 chr21_45326830     AOna    C    T        0      0        2 
  21 chr21_45326830     ASom    C    T        0      0        2 
  21 chr21_45326830     HCab    C    T        0      0        2 
  21 chr21_45326830     HPrz    C    T        0      0        2 
  21 chr21_45326830     ZBoe    C    T      0.5      1        2 
  21 chr21_45326830     ZGre    C    T        0      0        2 
  21 chr21_45326830     ZHar    C    T        0      0        2 
  21 chr21_45326830   Sample    C    T        0      0        2 
  21 chr21_45327109     AAsi    C    T        0      0        2 
  21 chr21_45327109     AKia    C    T        0      0        2 
  21 chr21_45327109     AOna    C    T        0      0        2 
  21 chr21_45327109     ASom    C    T        1      2        2 
  21 chr21_45327109     HCab    C    T        0      0        2 
  21 chr21_45327109     HPrz    C    T        0      0        2 
  21 chr21_45327109     ZBoe    C    T        0      0        2 
  21 chr21_45327109     ZGre    C    T        0      0        2 
  21 chr21_45327109     ZHar    C    T        0      0        2 
  21 chr21_45327109   Sample    C    T        0      0        2 
  21 chr21_45336189     AAsi    C    T        0      0        2 
  21 chr21_45336189     AKia    C    T        0      0        2 
  21 chr21_45336189     AOna    C    T        1      2        2 
  21 chr21_45336189     ASom    C    T        0      0        2 
  21 chr21_45336189     HCab    C    T        0      0        2 
  21 chr21_45336189     HPrz    C    T        0      0        2 
  21 chr21_45336189     ZBoe    C    T        0      0        2 
  21 chr21_45336189     ZGre    C    T        0      0        2 
  21 chr21_45336189     ZHar    C    T        0      0        2 
  21 chr21_45336189   Sample    C    T        0      0        2 
  21 chr21_45342606     AAsi    T    C        0      0        2 
  21 chr21_45342606     AKia    T    C        0      0        2 
  21 chr21_45342606     AOna    T    C        0      0        2 
  21 chr21_45342606     ASom    T    C        0      0        2 
  21 chr21_45342606     HCab    T    C      0.5      1        2 
  21 chr21_45342606     HPrz    T    C        1      2        2 
  21 chr21_45342606     ZBoe    T    C        0      0        2 
  21 chr21_45342606     ZGre    T    C        0      0        2 
  21 chr21_45342606     ZHar    T    C        0      0        2 
  21 chr21_45342606   Sample    T    C        0      0        2 
  21 chr21_45345493     AAsi    T    C        0      0        2 
  21 chr21_45345493     AKia    T    C        0      0        2 
  21 chr21_45345493     AOna    T    C        1      2        2 
  21 chr21_45345493     ASom    T    C        0      0        2 
  21 chr21_45345493     HCab    T    C        0      0        2 
  21 chr21_45345493     HPrz    T    C        0      0        2 
  21 chr21_45345493     ZBoe    T    C        0      0        2 
  21 chr21_45345493     ZGre    T    C        0      0        2 
  21 chr21_45345493     ZHar    T    C        0      0        2 
  21 chr21_45345493   Sample    T    C        0      0        2 
  21 chr21_45355094     AAsi    C    T        0      0        2 
  21 chr21_45355094     AKia    C    T        0      0        2 
  21 chr21_45355094     AOna    C    T        0      0        2 
  21 chr21_45355094     ASom    C    T        0      0        2 
  21 chr21_45355094     HCab    C    T        1      2        2 
  21 chr21_45355094     HPrz    C    T        1      2        2 
  21 chr21_45355094     ZBoe    C    T        0      0        2 
  21 chr21_45355094     ZGre    C    T        0      0        2 
  21 chr21_45355094     ZHar    C    T        0      0        2 
  21 chr21_45355094   Sample    C    T        1      2        2 
  21 chr21_45364313     AAsi    C    T        0      0        2 
  21 chr21_45364313     AKia    C    T        0      0        2 
  21 chr21_45364313     AOna    C    T        0      0        2 
  21 chr21_45364313     ASom    C    T        0      0        2 
  21 chr21_45364313     HCab    C    T        1      2        2 
  21 chr21_45364313     HPrz    C    T        1      2        2 
  21 chr21_45364313     ZBoe    C    T        0      0        2 
  21 chr21_45364313     ZGre    C    T        0      0        2 
  21 chr21_45364313     ZHar    C    T        0      0        2 
  21 chr21_45364313   Sample    C    T        0      0        2 
  21 chr21_45366726     AAsi    C    G        0      0        2 
  21 chr21_45366726     AKia    C    G        0      0        2 
  21 chr21_45366726     AOna    C    G        0      0        2 
  21 chr21_45366726     ASom    C    G        0      0        2 
  21 chr21_45366726     HCab    C    G        0      0        2 
  21 chr21_45366726     HPrz    C    G        0      0        2 
  21 chr21_45366726     ZBoe    C    G        0      0        2 
  21 chr21_45366726     ZGre    C    G      0.5      1        2 
  21 chr21_45366726     ZHar    C    G        0      0        2 
  21 chr21_45366726   Sample    C    G        0      0        2 
  21 chr21_45370451     AAsi    T    C      0.5      1        2 
  21 chr21_45370451     AKia    T    C        0      0        2 
  21 chr21_45370451     AOna    T    C        0      0        2 
  21 chr21_45370451     ASom    T    C        0      0        2 
  21 chr21_45370451     HCab    T    C        0      0        2 
  21 chr21_45370451     HPrz    T    C        0      0        2 
  21 chr21_45370451     ZBoe    T    C        0      0        2 
  21 chr21_45370451     ZGre    T    C        0      0        2 
  21 chr21_45370451     ZHar    T    C        0      0        2 
  21 chr21_45370451   Sample    T    C        1      2        2 
  21 chr21_45371909     AAsi    T    G        0      0        2 
  21 chr21_45371909     AKia    T    G        0      0        2 
  21 chr21_45371909     AOna    T    G        0      0        2 
  21 chr21_45371909     ASom    T    G        0      0        2 
  21 chr21_45371909     HCab    T    G        1      2        2 
  21 chr21_45371909     HPrz    T    G        1      2        2 
  21 chr21_45371909     ZBoe    T    G        0      0        2 
  21 chr21_45371909     ZGre    T    G        0      0        2 
  21 chr21_45371909     ZHar    T    G        0      0        2 
  21 chr21_45371909   Sample    T    G        0      0        2 
  21 chr21_45376349     AAsi    A    G        0      0        2 
  21 chr21_45376349     AKia    A    G        0      0        2 
  21 chr21_45376349     AOna    A    G        0      0        2 
  21 chr21_45376349     ASom    A    G        0      0        2 
  21 chr21_45376349     HCab    A    G        1      2        2 
  21 chr21_45376349     HPrz    A    G        1      2        2 
  21 chr21_45376349     ZBoe    A    G        0      0        2 
  21 chr21_45376349     ZGre    A    G        0      0        2 
  21 chr21_45376349     ZHar    A    G        0      0        2 
  21 chr21_45376349   Sample    A    G        0      0        2 
  21 chr21_45378540     AAsi    G    A        0      0        2 
  21 chr21_45378540     AKia    G    A        0      0        2 
  21 chr21_45378540     AOna    G    A        0      0        2 
  21 chr21_45378540     ASom    G    A        0      0        2 
  21 chr21_45378540     HCab    G    A        1      2        2 
  21 chr21_45378540     HPrz    G    A        1      2        2 
  21 chr21_45378540     ZBoe    G    A        0      0        2 
  21 chr21_45378540     ZGre    G    A        0      0        2 
  21 chr21_45378540     ZHar    G    A        0      0        2 
  21 chr21_45378540   Sample    G    A        0      0        2 
  21 chr21_45382371     AAsi    G    A        1      2        2 
  21 chr21_45382371     AKia    G    A        0      0        2 
  21 chr21_45382371     AOna    G    A        0      0        2 
  21 chr21_45382371     ASom    G    A        1      2        2 
  21 chr21_45382371     HCab    G    A        0      0        2 
  21 chr21_45382371     HPrz    G    A        0      0        2 
  21 chr21_45382371     ZBoe    G    A        0      0        2 
  21 chr21_45382371     ZGre    G    A        0      0        2 
  21 chr21_45382371     ZHar    G    A        0      0        2 
  21 chr21_45382371   Sample    G    A        1      2        2 
  21 chr21_45382422     AAsi    G    A        0      0        2 
  21 chr21_45382422     AKia    G    A        0      0        2 
  21 chr21_45382422     AOna    G    A        0      0        2 
  21 chr21_45382422     ASom    G    A        0      0        2 
  21 chr21_45382422     HCab    G    A        0      0        2 
  21 chr21_45382422     HPrz    G    A        0      0        2 
  21 chr21_45382422     ZBoe    G    A        0      0        2 
  21 chr21_45382422     ZGre    G    A        1      2        2 
  21 chr21_45382422     ZHar    G    A        0      0        2 
  21 chr21_45382422   Sample    G    A        0      0        2 
  21 chr21_45382599     AAsi    G    C        0      0        2 
  21 chr21_45382599     AKia    G    C        0      0        2 
  21 chr21_45382599     AOna    G    C        0      0        2 
  21 chr21_45382599     ASom    G    C        0      0        2 
  21 chr21_45382599     HCab    G    C        1      2        2 
  21 chr21_45382599     HPrz    G    C        1      2        2 
  21 chr21_45382599     ZBoe    G    C        0      0        2 
  21 chr21_45382599     ZGre    G    C        0      0        2 
  21 chr21_45382599     ZHar    G    C        0      0        2 
  21 chr21_45382599   Sample    G    C        0      0        2 
  21 chr21_45393202     AAsi    A    G        0      0        2 
  21 chr21_45393202     AKia    A    G        0      0        2 
  21 chr21_45393202     AOna    A    G        0      0        2 
  21 chr21_45393202     ASom    A    G        0      0        2 
  21 chr21_45393202     HCab    A    G        0      0        2 
  21 chr21_45393202     HPrz    A    G        0      0        2 
  21 chr21_45393202     ZBoe    A    G        0      0        2 
  21 chr21_45393202     ZGre    A    G        0      0        2 
  21 chr21_45393202     ZHar    A    G      0.5      1        2 
  21 chr21_45393202   Sample    A    G        0      0        2 
  21 chr21_45396194     AAsi    T    C        0      0        2 
  21 chr21_45396194     AKia    T    C        0      0        2 
  21 chr21_45396194     AOna    T    C        0      0        2 
  21 chr21_45396194     ASom    T    C        0      0        2 
  21 chr21_45396194     HCab    T    C        0      0        2 
  21 chr21_45396194     HPrz    T    C      0.5      1        2 
  21 chr21_45396194     ZBoe    T    C        0      0        2 
  21 chr21_45396194     ZGre    T    C        0      0        2 
  21 chr21_45396194     ZHar    T    C        0      0        2 
  21 chr21_45396194   Sample    T    C        0      0        2 
  21 chr21_45398622     AAsi    G    C        0      0        2 
  21 chr21_45398622     AKia    G    C        0      0        2 
  21 chr21_45398622     AOna    G    C        0      0        2 
  21 chr21_45398622     ASom    G    C        0      0        2 
  21 chr21_45398622     HCab    G    C        0      0        2 
  21 chr21_45398622     HPrz    G    C        0      0        2 
  21 chr21_45398622     ZBoe    G    C        1      2        2 
  21 chr21_45398622     ZGre    G    C        1      2        2 
  21 chr21_45398622     ZHar    G    C        0      0        2 
  21 chr21_45398622   Sample    G    C        0      0        2 
  21 chr21_45400225     AAsi    A    T        0      0        2 
  21 chr21_45400225     AKia    A    T        1      2        2 
  21 chr21_45400225     AOna    A    T        0      0        2 
  21 chr21_45400225     ASom    A    T        0      0        2 
  21 chr21_45400225     HCab    A    T        0      0        2 
  21 chr21_45400225     HPrz    A    T        0      0        2 
  21 chr21_45400225     ZBoe    A    T        0      0        2 
  21 chr21_45400225     ZGre    A    T        0      0        2 
  21 chr21_45400225     ZHar    A    T        0      0        2 
  21 chr21_45400225   Sample    A    T        0      0        2 
  21 chr21_45401173     AAsi    T    G        0      0        2 
  21 chr21_45401173     AKia    T    G        0      0        2 
  21 chr21_45401173     AOna    T    G        0      0        2 
  21 chr21_45401173     ASom    T    G        0      0        2 
  21 chr21_45401173     HCab    T    G        1      2        2 
  21 chr21_45401173     HPrz    T    G        1      2        2 
  21 chr21_45401173     ZBoe    T    G        0      0        2 
  21 chr21_45401173     ZGre    T    G        0      0        2 
  21 chr21_45401173     ZHar    T    G        0      0        2 
  21 chr21_45401173   Sample    T    G        0      0        2 
  21 chr21_45404090     AAsi    G    A        0      0        2 
  21 chr21_45404090     AKia    G    A        0      0        2 
  21 chr21_45404090     AOna    G    A        0      0        2 
  21 chr21_45404090     ASom    G    A        0      0        2 
  21 chr21_45404090     HCab    G    A        0      0        2 
  21 chr21_45404090     HPrz    G    A        0      0        2 
  21 chr21_45404090     ZBoe    G    A        0      0        2 
  21 chr21_45404090     ZGre    G    A      0.5      1        2 
  21 chr21_45404090     ZHar    G    A        0      0        2 
  21 chr21_45404090   Sample    G    A        0      0        2 
  21 chr21_45421347     AAsi    A    G        0      0        2 
  21 chr21_45421347     AKia    A    G        0      0        2 
  21 chr21_45421347     AOna    A    G        0      0        2 
  21 chr21_45421347     ASom    A    G        0      0        2 
  21 chr21_45421347     HCab    A    G        0      0        2 
  21 chr21_45421347     HPrz    A    G        0      0        2 
  21 chr21_45421347     ZBoe    A    G        0      0        2 
  21 chr21_45421347     ZGre    A    G        0      0        2 
  21 chr21_45421347     ZHar    A    G        1      2        2 
  21 chr21_45421347   Sample    A    G        0      0        2 
  21 chr21_45431852     AAsi    T    C        0      0        2 
  21 chr21_45431852     AKia    T    C        0      0        2 
  21 chr21_45431852     AOna    T    C        0      0        2 
  21 chr21_45431852     ASom    T    C        0      0        2 
  21 chr21_45431852     HCab    T    C        0      0        2 
  21 chr21_45431852     HPrz    T    C        0      0        2 
  21 chr21_45431852     ZBoe    T    C        1      2        2 
  21 chr21_45431852     ZGre    T    C        1      2        2 
  21 chr21_45431852     ZHar    T    C        1      2        2 
  21 chr21_45431852   Sample    T    C        0      0        2 
  21 chr21_45433429     AAsi    G    A        0      0        2 
  21 chr21_45433429     AKia    G    A        0      0        2 
  21 chr21_45433429     AOna    G    A        1      2        2 
  21 chr21_45433429     ASom    G    A        0      0        2 
  21 chr21_45433429     HCab    G    A        0      0        2 
  21 chr21_45433429     HPrz    G    A        0      0        2 
  21 chr21_45433429     ZBoe    G    A        0      0        2 
  21 chr21_45433429     ZGre    G    A        0      0        2 
  21 chr21_45433429     ZHar    G    A        0      0        2 
  21 chr21_45433429   Sample    G    A        0      0        2 
  21 chr21_45438412     AAsi    G    A        0      0        2 
  21 chr21_45438412     AKia    G    A        0      0        2 
  21 chr21_45438412     AOna    G    A        0      0        2 
  21 chr21_45438412     ASom    G    A        0      0        2 
  21 chr21_45438412     HCab    G    A        1      2        2 
  21 chr21_45438412     HPrz    G    A        1      2        2 
  21 chr21_45438412     ZBoe    G    A        0      0        2 
  21 chr21_45438412     ZGre    G    A        0      0        2 
  21 chr21_45438412     ZHar    G    A        0      0        2 
  21 chr21_45438412   Sample    G    A        0      0        2 
  21 chr21_45439493     AAsi    T    C        0      0        2 
  21 chr21_45439493     AKia    T    C        0      0        2 
  21 chr21_45439493     AOna    T    C        0      0        2 
  21 chr21_45439493     ASom    T    C        0      0        2 
  21 chr21_45439493     HCab    T    C        0      0        2 
  21 chr21_45439493     HPrz    T    C        0      0        2 
  21 chr21_45439493     ZBoe    T    C      0.5      1        2 
  21 chr21_45439493     ZGre    T    C        0      0        2 
  21 chr21_45439493     ZHar    T    C        0      0        2 
  21 chr21_45439493   Sample    T    C        0      0        2 
  21 chr21_45440660     AAsi    T    G        0      0        2 
  21 chr21_45440660     AKia    T    G        0      0        2 
  21 chr21_45440660     AOna    T    G        0      0        2 
  21 chr21_45440660     ASom    T    G        0      0        2 
  21 chr21_45440660     HCab    T    G        1      2        2 
  21 chr21_45440660     HPrz    T    G        1      2        2 
  21 chr21_45440660     ZBoe    T    G        0      0        2 
  21 chr21_45440660     ZGre    T    G        0      0        2 
  21 chr21_45440660     ZHar    T    G        0      0        2 
  21 chr21_45440660   Sample    T    G        0      0        2 
  21 chr21_45442320     AAsi    G    A        0      0        2 
  21 chr21_45442320     AKia    G    A        0      0        2 
  21 chr21_45442320     AOna    G    A        0      0        2 
  21 chr21_45442320     ASom    G    A        0      0        2 
  21 chr21_45442320     HCab    G    A        0      0        2 
  21 chr21_45442320     HPrz    G    A      0.5      1        2 
  21 chr21_45442320     ZBoe    G    A        0      0        2 
  21 chr21_45442320     ZGre    G    A        0      0        2 
  21 chr21_45442320     ZHar    G    A        0      0        2 
  21 chr21_45442320   Sample    G    A        0      0        2 
  21 chr21_45450235     AAsi    T    C        0      0        2 
  21 chr21_45450235     AKia    T    C        0      0        2 
  21 chr21_45450235     AOna    T    C        0      0        2 
  21 chr21_45450235     ASom    T    C        1      2        2 
  21 chr21_45450235     HCab    T    C        0      0        2 
  21 chr21_45450235     HPrz    T    C        0      0        2 
  21 chr21_45450235     ZBoe    T    C        0      0        2 
  21 chr21_45450235     ZGre    T    C        0      0        2 
  21 chr21_45450235     ZHar    T    C        0      0        2 
  21 chr21_45450235   Sample    T    C        0      0        2 
  21 chr21_45455372     AAsi    T    C        0      0        2 
  21 chr21_45455372     AKia    T    C        0      0        2 
  21 chr21_45455372     AOna    T    C        0      0        2 
  21 chr21_45455372     ASom    T    C        0      0        2 
  21 chr21_45455372     HCab    T    C        0      0        2 
  21 chr21_45455372     HPrz    T    C      0.5      1        2 
  21 chr21_45455372     ZBoe    T    C        0      0        2 
  21 chr21_45455372     ZGre    T    C        0      0        2 
  21 chr21_45455372     ZHar    T    C        0      0        2 
  21 chr21_45455372   Sample    T    C        0      0        2 
  21 chr21_45457593     AAsi    C    G        0      0        2 
  21 chr21_45457593     AKia    C    G        0      0        2 
  21 chr21_45457593     AOna    C    G        0      0        2 
  21 chr21_45457593     ASom    C    G        0      0        2 
  21 chr21_45457593     HCab    C    G      0.5      1        2 
  21 chr21_45457593     HPrz    C    G        0      0        2 
  21 chr21_45457593     ZBoe    C    G        0      0        2 
  21 chr21_45457593     ZGre    C    G        0      0        2 
  21 chr21_45457593     ZHar    C    G        0      0        2 
  21 chr21_45457593   Sample    C    G        0      0        2 
  21 chr21_45466480     AAsi    T    G        0      0        2 
  21 chr21_45466480     AKia    T    G        0      0        2 
  21 chr21_45466480     AOna    T    G        0      0        2 
  21 chr21_45466480     ASom    T    G        0      0        2 
  21 chr21_45466480     HCab    T    G        0      0        2 
  21 chr21_45466480     HPrz    T    G        0      0        2 
  21 chr21_45466480     ZBoe    T    G        0      0        2 
  21 chr21_45466480     ZGre    T    G        0      0        2 
  21 chr21_45466480     ZHar    T    G        1      2        2 
  21 chr21_45466480   Sample    T    G        0      0        2 
  21 chr21_45467593     AAsi    T    C        0      0        2 
  21 chr21_45467593     AKia    T    C      0.5      1        2 
  21 chr21_45467593     AOna    T    C        1      2        2 
  21 chr21_45467593     ASom    T    C        0      0        2 
  21 chr21_45467593     HCab    T    C        0      0        2 
  21 chr21_45467593     HPrz    T    C        0      0        2 
  21 chr21_45467593     ZBoe    T    C        0      0        2 
  21 chr21_45467593     ZGre    T    C        0      0        2 
  21 chr21_45467593     ZHar    T    C        0      0        2 
  21 chr21_45467593   Sample    T    C        0      0        2 
  21 chr21_45477579     AAsi    A    G        0      0        2 
  21 chr21_45477579     AKia    A    G        0      0        2 
  21 chr21_45477579     AOna    A    G        0      0        2 
  21 chr21_45477579     ASom    A    G        0      0        2 
  21 chr21_45477579     HCab    A    G        0      0        2 
  21 chr21_45477579     HPrz    A    G        0      0        2 
  21 chr21_45477579     ZBoe    A    G        0      0        2 
  21 chr21_45477579     ZGre    A    G        0      0        2 
  21 chr21_45477579     ZHar    A    G      0.5      1        2 
  21 chr21_45477579   Sample    A    G        0      0        2 
  21 chr21_45484392     AAsi    T    C        0      0        2 
  21 chr21_45484392     AKia    T    C        1      2        2 
  21 chr21_45484392     AOna    T    C        1      2        2 
  21 chr21_45484392     ASom    T    C        0      0        2 
  21 chr21_45484392     HCab    T    C        0      0        2 
  21 chr21_45484392     HPrz    T    C        0      0        2 
  21 chr21_45484392     ZBoe    T    C        0      0        2 
  21 chr21_45484392     ZGre    T    C        0      0        2 
  21 chr21_45484392     ZHar    T    C        0      0        2 
  21 chr21_45484392   Sample    T    C        0      0        2 
  21 chr21_45485810     AAsi    A    G        0      0        2 
  21 chr21_45485810     AKia    A    G        0      0        2 
  21 chr21_45485810     AOna    A    G        0      0        2 
  21 chr21_45485810     ASom    A    G        0      0        2 
  21 chr21_45485810     HCab    A    G        0      0        2 
  21 chr21_45485810     HPrz    A    G        0      0        2 
  21 chr21_45485810     ZBoe    A    G        0      0        2 
  21 chr21_45485810     ZGre    A    G        0      0        2 
  21 chr21_45485810     ZHar    A    G      0.5      1        2 
  21 chr21_45485810   Sample    A    G        0      0        2 
  21 chr21_45490988     AAsi    A    G        0      0        2 
  21 chr21_45490988     AKia    A    G      0.5      1        2 
  21 chr21_45490988     AOna    A    G        0      0        2 
  21 chr21_45490988     ASom    A    G        0      0        2 
  21 chr21_45490988     HCab    A    G        0      0        2 
  21 chr21_45490988     HPrz    A    G        0      0        2 
  21 chr21_45490988     ZBoe    A    G        0      0        2 
  21 chr21_45490988     ZGre    A    G        0      0        2 
  21 chr21_45490988     ZHar    A    G        0      0        2 
  21 chr21_45490988   Sample    A    G        0      0        2 
  21 chr21_45494285     AAsi    T    C        0      0        2 
  21 chr21_45494285     AKia    T    C      0.5      1        2 
  21 chr21_45494285     AOna    T    C        0      0        2 
  21 chr21_45494285     ASom    T    C        0      0        2 
  21 chr21_45494285     HCab    T    C        0      0        2 
  21 chr21_45494285     HPrz    T    C        0      0        2 
  21 chr21_45494285     ZBoe    T    C        0      0        2 
  21 chr21_45494285     ZGre    T    C        0      0        2 
  21 chr21_45494285     ZHar    T    C        0      0        2 
  21 chr21_45494285   Sample    T    C        0      0        2 
  21 chr21_45500065     AAsi    T    C        0      0        2 
  21 chr21_45500065     AKia    T    C        0      0        2 
  21 chr21_45500065     AOna    T    C        0      0        2 
  21 chr21_45500065     ASom    T    C        0      0        2 
  21 chr21_45500065     HCab    T    C        1      2        2 
  21 chr21_45500065     HPrz    T    C        1      2        2 
  21 chr21_45500065     ZBoe    T    C        0      0        2 
  21 chr21_45500065     ZGre    T    C        0      0        2 
  21 chr21_45500065     ZHar    T    C        0      0        2 
  21 chr21_45500065   Sample    T    C        0      0        2 
  21 chr21_45505829     AAsi    T    C        0      0        2 
  21 chr21_45505829     AKia    T    C        0      0        2 
  21 chr21_45505829     AOna    T    C        0      0        2 
  21 chr21_45505829     ASom    T    C        0      0        2 
  21 chr21_45505829     HCab    T    C        0      0        2 
  21 chr21_45505829     HPrz    T    C        0      0        2 
  21 chr21_45505829     ZBoe    T    C        0      0        2 
  21 chr21_45505829     ZGre    T    C        0      0        2 
  21 chr21_45505829     ZHar    T    C      0.5      1        2 
  21 chr21_45505829   Sample    T    C        0      0        2 
  21 chr21_45509587     AAsi    C    T        0      0        2 
  21 chr21_45509587     AKia    C    T        0      0        2 
  21 chr21_45509587     AOna    C    T        1      2        2 
  21 chr21_45509587     ASom    C    T        0      0        2 
  21 chr21_45509587     HCab    C    T        0      0        2 
  21 chr21_45509587     HPrz    C    T        0      0        2 
  21 chr21_45509587     ZBoe    C    T        0      0        2 
  21 chr21_45509587     ZGre    C    T        0      0        2 
  21 chr21_45509587     ZHar    C    T        0      0        2 
  21 chr21_45509587   Sample    C    T        0      0        2 
  21 chr21_45512841     AAsi    G    C        0      0        2 
  21 chr21_45512841     AKia    G    C        0      0        2 
  21 chr21_45512841     AOna    G    C        1      2        2 
  21 chr21_45512841     ASom    G    C        0      0        2 
  21 chr21_45512841     HCab    G    C        0      0        2 
  21 chr21_45512841     HPrz    G    C        0      0        2 
  21 chr21_45512841     ZBoe    G    C        0      0        2 
  21 chr21_45512841     ZGre    G    C        0      0        2 
  21 chr21_45512841     ZHar    G    C        0      0        2 
  21 chr21_45512841   Sample    G    C        0      0        2 
  21 chr21_45517132     AAsi    T    C        0      0        2 
  21 chr21_45517132     AKia    T    C        1      2        2 
  21 chr21_45517132     AOna    T    C        1      2        2 
  21 chr21_45517132     ASom    T    C        0      0        2 
  21 chr21_45517132     HCab    T    C        0      0        2 
  21 chr21_45517132     HPrz    T    C        0      0        2 
  21 chr21_45517132     ZBoe    T    C        0      0        2 
  21 chr21_45517132     ZGre    T    C        0      0        2 
  21 chr21_45517132     ZHar    T    C        0      0        2 
  21 chr21_45517132   Sample    T    C        0      0        2 
  21 chr21_45525963     AAsi    T    C        0      0        2 
  21 chr21_45525963     AKia    T    C        0      0        2 
  21 chr21_45525963     AOna    T    C        0      0        2 
  21 chr21_45525963     ASom    T    C        0      0        2 
  21 chr21_45525963     HCab    T    C        0      0        2 
  21 chr21_45525963     HPrz    T    C        0      0        2 
  21 chr21_45525963     ZBoe    T    C      0.5      1        2 
  21 chr21_45525963     ZGre    T    C        0      0        2 
  21 chr21_45525963     ZHar    T    C        0      0        2 
  21 chr21_45525963   Sample    T    C        0      0        2 
  21 chr21_45529969     AAsi    T    C        0      0        2 
  21 chr21_45529969     AKia    T    C        0      0        2 
  21 chr21_45529969     AOna    T    C        0      0        2 
  21 chr21_45529969     ASom    T    C        0      0        2 
  21 chr21_45529969     HCab    T    C        1      2        2 
  21 chr21_45529969     HPrz    T    C        1      2        2 
  21 chr21_45529969     ZBoe    T    C        0      0        2 
  21 chr21_45529969     ZGre    T    C        0      0        2 
  21 chr21_45529969     ZHar    T    C        0      0        2 
  21 chr21_45529969   Sample    T    C        0      0        2 
  21 chr21_45537840     AAsi    T    C        0      0        2 
  21 chr21_45537840     AKia    T    C      0.5      1        2 
  21 chr21_45537840     AOna    T    C        0      0        2 
  21 chr21_45537840     ASom    T    C        0      0        2 
  21 chr21_45537840     HCab    T    C        0      0        2 
  21 chr21_45537840     HPrz    T    C        0      0        2 
  21 chr21_45537840     ZBoe    T    C        0      0        2 
  21 chr21_45537840     ZGre    T    C        0      0        2 
  21 chr21_45537840     ZHar    T    C        0      0        2 
  21 chr21_45537840   Sample    T    C        0      0        2 
  21 chr21_45540741     AAsi    G    A        0      0        2 
  21 chr21_45540741     AKia    G    A        1      2        2 
  21 chr21_45540741     AOna    G    A        0      0        2 
  21 chr21_45540741     ASom    G    A        0      0        2 
  21 chr21_45540741     HCab    G    A        0      0        2 
  21 chr21_45540741     HPrz    G    A        0      0        2 
  21 chr21_45540741     ZBoe    G    A        0      0        2 
  21 chr21_45540741     ZGre    G    A        0      0        2 
  21 chr21_45540741     ZHar    G    A        0      0        2 
  21 chr21_45540741   Sample    G    A        0      0        2 
  21 chr21_45543036     AAsi    G    T        0      0        2 
  21 chr21_45543036     AKia    G    T        0      0        2 
  21 chr21_45543036     AOna    G    T        0      0        2 
  21 chr21_45543036     ASom    G    T        0      0        2 
  21 chr21_45543036     HCab    G    T        0      0        2 
  21 chr21_45543036     HPrz    G    T        0      0        2 
  21 chr21_45543036     ZBoe    G    T        1      2        2 
  21 chr21_45543036     ZGre    G    T        0      0        2 
  21 chr21_45543036     ZHar    G    T        0      0        2 
  21 chr21_45543036   Sample    G    T        0      0        2 
  21 chr21_45557425     AAsi    C    T        1      2        2 
  21 chr21_45557425     AKia    C    T        0      0        2 
  21 chr21_45557425     AOna    C    T        0      0        2 
  21 chr21_45557425     ASom    C    T      0.5      1        2 
  21 chr21_45557425     HCab    C    T        0      0        2 
  21 chr21_45557425     HPrz    C    T        0      0        2 
  21 chr21_45557425     ZBoe    C    T        0      0        2 
  21 chr21_45557425     ZGre    C    T        0      0        2 
  21 chr21_45557425     ZHar    C    T        0      0        2 
  21 chr21_45557425   Sample    C    T        1      2        2 
  21 chr21_45557547     AAsi    T    C        0      0        2 
  21 chr21_45557547     AKia    T    C        0      0        2 
  21 chr21_45557547     AOna    T    C        0      0        2 
  21 chr21_45557547     ASom    T    C        0      0        2 
  21 chr21_45557547     HCab    T    C        0      0        2 
  21 chr21_45557547     HPrz    T    C        0      0        2 
  21 chr21_45557547     ZBoe    T    C        1      2        2 
  21 chr21_45557547     ZGre    T    C        0      0        2 
  21 chr21_45557547     ZHar    T    C        0      0        2 
  21 chr21_45557547   Sample    T    C        0      0        2 
  21 chr21_45563398     AAsi    G    C      0.5      1        2 
  21 chr21_45563398     AKia    G    C        0      0        2 
  21 chr21_45563398     AOna    G    C        0      0        2 
  21 chr21_45563398     ASom    G    C        0      0        2 
  21 chr21_45563398     HCab    G    C        0      0        2 
  21 chr21_45563398     HPrz    G    C        0      0        2 
  21 chr21_45563398     ZBoe    G    C        0      0        2 
  21 chr21_45563398     ZGre    G    C        0      0        2 
  21 chr21_45563398     ZHar    G    C        0      0        2 
  21 chr21_45563398   Sample    G    C        1      2        2 
  21 chr21_45578436     AAsi    C    T        0      0        2 
  21 chr21_45578436     AKia    C    T        1      2        2 
  21 chr21_45578436     AOna    C    T        0      0        2 
  21 chr21_45578436     ASom    C    T        0      0        2 
  21 chr21_45578436     HCab    C    T        0      0        2 
  21 chr21_45578436     HPrz    C    T        0      0        2 
  21 chr21_45578436     ZBoe    C    T        0      0        2 
  21 chr21_45578436     ZGre    C    T        0      0        2 
  21 chr21_45578436     ZHar    C    T        0      0        2 
  21 chr21_45578436   Sample    C    T        0      0        2 
  21 chr21_45579466     AAsi    T    A        0      0        2 
  21 chr21_45579466     AKia    T    A        1      2        2 
  21 chr21_45579466     AOna    T    A        0      0        2 
  21 chr21_45579466     ASom    T    A        0      0        2 
  21 chr21_45579466     HCab    T    A        0      0        2 
  21 chr21_45579466     HPrz    T    A        0      0        2 
  21 chr21_45579466     ZBoe    T    A        0      0        2 
  21 chr21_45579466     ZGre    T    A        0      0        2 
  21 chr21_45579466     ZHar    T    A        0      0        2 
  21 chr21_45579466   Sample    T    A        0      0        2 
  21 chr21_45580820     AAsi    G    A        0      0        2 
  21 chr21_45580820     AKia    G    A        0      0        2 
  21 chr21_45580820     AOna    G    A        0      0        2 
  21 chr21_45580820     ASom    G    A        0      0        2 
  21 chr21_45580820     HCab    G    A        1      2        2 
  21 chr21_45580820     HPrz    G    A      0.5      1        2 
  21 chr21_45580820     ZBoe    G    A        0      0        2 
  21 chr21_45580820     ZGre    G    A        0      0        2 
  21 chr21_45580820     ZHar    G    A        0      0        2 
  21 chr21_45580820   Sample    G    A        0      0        2 
  21 chr21_45581412     AAsi    G    A        0      0        2 
  21 chr21_45581412     AKia    G    A        0      0        2 
  21 chr21_45581412     AOna    G    A        0      0        2 
  21 chr21_45581412     ASom    G    A        0      0        2 
  21 chr21_45581412     HCab    G    A        1      2        2 
  21 chr21_45581412     HPrz    G    A        1      2        2 
  21 chr21_45581412     ZBoe    G    A        0      0        2 
  21 chr21_45581412     ZGre    G    A        0      0        2 
  21 chr21_45581412     ZHar    G    A        0      0        2 
  21 chr21_45581412   Sample    G    A        0      0        2 
  21 chr21_45584905     AAsi    G    A        0      0        2 
  21 chr21_45584905     AKia    G    A        0      0        2 
  21 chr21_45584905     AOna    G    A        1      2        2 
  21 chr21_45584905     ASom    G    A        0      0        2 
  21 chr21_45584905     HCab    G    A        0      0        2 
  21 chr21_45584905     HPrz    G    A        0      0        2 
  21 chr21_45584905     ZBoe    G    A        0      0        2 
  21 chr21_45584905     ZGre    G    A        0      0        2 
  21 chr21_45584905     ZHar    G    A        0      0        2 
  21 chr21_45584905   Sample    G    A        0      0        2 
  21 chr21_45587746     AAsi    A    G        0      0        2 
  21 chr21_45587746     AKia    A    G        0      0        2 
  21 chr21_45587746     AOna    A    G        0      0        2 
  21 chr21_45587746     ASom    A    G        0      0        2 
  21 chr21_45587746     HCab    A    G        1      2        2 
  21 chr21_45587746     HPrz    A    G      0.5      1        2 
  21 chr21_45587746     ZBoe    A    G        0      0        2 
  21 chr21_45587746     ZGre    A    G        0      0        2 
  21 chr21_45587746     ZHar    A    G        0      0        2 
  21 chr21_45587746   Sample    A    G        0      0        2 
  21 chr21_45591209     AAsi    T    C        0      0        2 
  21 chr21_45591209     AKia    T    C        0      0        2 
  21 chr21_45591209     AOna    T    C        0      0        2 
  21 chr21_45591209     ASom    T    C        0      0        2 
  21 chr21_45591209     HCab    T    C        0      0        2 
  21 chr21_45591209     HPrz    T    C        0      0        2 
  21 chr21_45591209     ZBoe    T    C        0      0        2 
  21 chr21_45591209     ZGre    T    C        0      0        2 
  21 chr21_45591209     ZHar    T    C        1      2        2 
  21 chr21_45591209   Sample    T    C        0      0        2 
  21 chr21_45593426     AAsi    A    G        0      0        2 
  21 chr21_45593426     AKia    A    G        0      0        2 
  21 chr21_45593426     AOna    A    G        0      0        2 
  21 chr21_45593426     ASom    A    G        0      0        2 
  21 chr21_45593426     HCab    A    G        1      2        2 
  21 chr21_45593426     HPrz    A    G        1      2        2 
  21 chr21_45593426     ZBoe    A    G        0      0        2 
  21 chr21_45593426     ZGre    A    G        0      0        2 
  21 chr21_45593426     ZHar    A    G        0      0        2 
  21 chr21_45593426   Sample    A    G        0      0        2 
  21 chr21_45597365     AAsi    G    C        0      0        2 
  21 chr21_45597365     AKia    G    C        0      0        2 
  21 chr21_45597365     AOna    G    C        0      0        2 
  21 chr21_45597365     ASom    G    C        0      0        2 
  21 chr21_45597365     HCab    G    C        0      0        2 
  21 chr21_45597365     HPrz    G    C        0      0        2 
  21 chr21_45597365     ZBoe    G    C        0      0        2 
  21 chr21_45597365     ZGre    G    C        1      2        2 
  21 chr21_45597365     ZHar    G    C        0      0        2 
  21 chr21_45597365   Sample    G    C        0      0        2 
  21 chr21_45598150     AAsi    T    C        0      0        2 
  21 chr21_45598150     AKia    T    C        0      0        2 
  21 chr21_45598150     AOna    T    C        0      0        2 
  21 chr21_45598150     ASom    T    C        0      0        2 
  21 chr21_45598150     HCab    T    C        1      2        2 
  21 chr21_45598150     HPrz    T    C        1      2        2 
  21 chr21_45598150     ZBoe    T    C        0      0        2 
  21 chr21_45598150     ZGre    T    C        0      0        2 
  21 chr21_45598150     ZHar    T    C        0      0        2 
  21 chr21_45598150   Sample    T    C        0      0        2 
  21 chr21_45601578     AAsi    T    C        0      0        2 
  21 chr21_45601578     AKia    T    C        0      0        2 
  21 chr21_45601578     AOna    T    C        0      0        2 
  21 chr21_45601578     ASom    T    C        0      0        2 
  21 chr21_45601578     HCab    T    C        0      0        2 
  21 chr21_45601578     HPrz    T    C        0      0        2 
  21 chr21_45601578     ZBoe    T    C        0      0        2 
  21 chr21_45601578     ZGre    T    C        0      0        2 
  21 chr21_45601578     ZHar    T    C      0.5      1        2 
  21 chr21_45601578   Sample    T    C        0      0        2 
  21 chr21_45606098     AAsi    G    A        0      0        2 
  21 chr21_45606098     AKia    G    A        0      0        2 
  21 chr21_45606098     AOna    G    A        0      0        2 
  21 chr21_45606098     ASom    G    A        0      0        2 
  21 chr21_45606098     HCab    G    A        1      2        2 
  21 chr21_45606098     HPrz    G    A        1      2        2 
  21 chr21_45606098     ZBoe    G    A        0      0        2 
  21 chr21_45606098     ZGre    G    A        0      0        2 
  21 chr21_45606098     ZHar    G    A        0      0        2 
  21 chr21_45606098   Sample    G    A        0      0        2 
  21 chr21_45613120     AAsi    C    G        0      0        2 
  21 chr21_45613120     AKia    C    G        0      0        2 
  21 chr21_45613120     AOna    C    G        0      0        2 
  21 chr21_45613120     ASom    C    G        0      0        2 
  21 chr21_45613120     HCab    C    G        0      0        2 
  21 chr21_45613120     HPrz    C    G        0      0        2 
  21 chr21_45613120     ZBoe    C    G        1      2        2 
  21 chr21_45613120     ZGre    C    G        1      2        2 
  21 chr21_45613120     ZHar    C    G        1      2        2 
  21 chr21_45613120   Sample    C    G        0      0        2 
  21 chr21_45618797     AAsi    C    A        0      0        2 
  21 chr21_45618797     AKia    C    A        0      0        2 
  21 chr21_45618797     AOna    C    A        0      0        2 
  21 chr21_45618797     ASom    C    A      0.5      1        2 
  21 chr21_45618797     HCab    C    A        0      0        2 
  21 chr21_45618797     HPrz    C    A        0      0        2 
  21 chr21_45618797     ZBoe    C    A        0      0        2 
  21 chr21_45618797     ZGre    C    A        0      0        2 
  21 chr21_45618797     ZHar    C    A        0      0        2 
  21 chr21_45618797   Sample    C    A        0      0        2 
  21 chr21_45625330     AAsi    T    C        0      0        2 
  21 chr21_45625330     AKia    T    C        0      0        2 
  21 chr21_45625330     AOna    T    C        0      0        2 
  21 chr21_45625330     ASom    T    C        0      0        2 
  21 chr21_45625330     HCab    T    C        0      0        2 
  21 chr21_45625330     HPrz    T    C        0      0        2 
  21 chr21_45625330     ZBoe    T    C        0      0        2 
  21 chr21_45625330     ZGre    T    C        1      2        2 
  21 chr21_45625330     ZHar    T    C        0      0        2 
  21 chr21_45625330   Sample    T    C        0      0        2 
  21 chr21_45628656     AAsi    C    T        0      0        2 
  21 chr21_45628656     AKia    C    T        0      0        2 
  21 chr21_45628656     AOna    C    T        0      0        2 
  21 chr21_45628656     ASom    C    T        0      0        2 
  21 chr21_45628656     HCab    C    T        1      2        2 
  21 chr21_45628656     HPrz    C    T        1      2        2 
  21 chr21_45628656     ZBoe    C    T        0      0        2 
  21 chr21_45628656     ZGre    C    T        0      0        2 
  21 chr21_45628656     ZHar    C    T        0      0        2 
  21 chr21_45628656   Sample    C    T        0      0        2 
  21 chr21_45630269     AAsi    A    G        0      0        2 
  21 chr21_45630269     AKia    A    G        0      0        2 
  21 chr21_45630269     AOna    A    G        0      0        2 
  21 chr21_45630269     ASom    A    G        0      0        2 
  21 chr21_45630269     HCab    A    G        0      0        2 
  21 chr21_45630269     HPrz    A    G        0      0        2 
  21 chr21_45630269     ZBoe    A    G      0.5      1        2 
  21 chr21_45630269     ZGre    A    G        0      0        2 
  21 chr21_45630269     ZHar    A    G        0      0        2 
  21 chr21_45630269   Sample    A    G        0      0        2 
  21 chr21_45650483     AAsi    T    C        0      0        2 
  21 chr21_45650483     AKia    T    C        0      0        2 
  21 chr21_45650483     AOna    T    C        0      0        2 
  21 chr21_45650483     ASom    T    C        0      0        2 
  21 chr21_45650483     HCab    T    C        0      0        2 
  21 chr21_45650483     HPrz    T    C        0      0        2 
  21 chr21_45650483     ZBoe    T    C      0.5      1        2 
  21 chr21_45650483     ZGre    T    C        0      0        2 
  21 chr21_45650483     ZHar    T    C        0      0        2 
  21 chr21_45650483   Sample    T    C        0      0        2 
  21 chr21_45651669     AAsi    C    G        0      0        2 
  21 chr21_45651669     AKia    C    G        0      0        2 
  21 chr21_45651669     AOna    C    G        0      0        2 
  21 chr21_45651669     ASom    C    G        0      0        2 
  21 chr21_45651669     HCab    C    G        1      2        2 
  21 chr21_45651669     HPrz    C    G        0      0        2 
  21 chr21_45651669     ZBoe    C    G        0      0        2 
  21 chr21_45651669     ZGre    C    G        0      0        2 
  21 chr21_45651669     ZHar    C    G        0      0        2 
  21 chr21_45651669   Sample    C    G        0      0        2 
  21 chr21_45657576     AAsi    T    C        0      0        2 
  21 chr21_45657576     AKia    T    C      0.5      1        2 
  21 chr21_45657576     AOna    T    C        0      0        2 
  21 chr21_45657576     ASom    T    C        0      0        2 
  21 chr21_45657576     HCab    T    C        0      0        2 
  21 chr21_45657576     HPrz    T    C        0      0        2 
  21 chr21_45657576     ZBoe    T    C        0      0        2 
  21 chr21_45657576     ZGre    T    C        0      0        2 
  21 chr21_45657576     ZHar    T    C        0      0        2 
  21 chr21_45657576   Sample    T    C        0      0        2 
  21 chr21_45657686     AAsi    G    T        0      0        2 
  21 chr21_45657686     AKia    G    T        0      0        2 
  21 chr21_45657686     AOna    G    T        0      0        2 
  21 chr21_45657686     ASom    G    T        0      0        2 
  21 chr21_45657686     HCab    G    T        1      2        2 
  21 chr21_45657686     HPrz    G    T        1      2        2 
  21 chr21_45657686     ZBoe    G    T        0      0        2 
  21 chr21_45657686     ZGre    G    T        0      0        2 
  21 chr21_45657686     ZHar    G    T        0      0        2 
  21 chr21_45657686   Sample    G    T        0      0        2 
  21 chr21_45662462     AAsi    T    C        0      0        2 
  21 chr21_45662462     AKia    T    C        0      0        2 
  21 chr21_45662462     AOna    T    C        0      0        2 
  21 chr21_45662462     ASom    T    C        0      0        2 
  21 chr21_45662462     HCab    T    C        0      0        2 
  21 chr21_45662462     HPrz    T    C        0      0        2 
  21 chr21_45662462     ZBoe    T    C      0.5      1        2 
  21 chr21_45662462     ZGre    T    C        0      0        2 
  21 chr21_45662462     ZHar    T    C        0      0        2 
  21 chr21_45662462   Sample    T    C        0      0        2 
  21 chr21_45665873     AAsi    G    T        0      0        2 
  21 chr21_45665873     AKia    G    T        0      0        2 
  21 chr21_45665873     AOna    G    T        0      0        2 
  21 chr21_45665873     ASom    G    T        0      0        2 
  21 chr21_45665873     HCab    G    T        1      2        2 
  21 chr21_45665873     HPrz    G    T        1      2        2 
  21 chr21_45665873     ZBoe    G    T        0      0        2 
  21 chr21_45665873     ZGre    G    T        0      0        2 
  21 chr21_45665873     ZHar    G    T        0      0        2 
  21 chr21_45665873   Sample    G    T        0      0        2 
  21 chr21_45673027     AAsi    T    C        0      0        2 
  21 chr21_45673027     AKia    T    C        0      0        2 
  21 chr21_45673027     AOna    T    C        0      0        2 
  21 chr21_45673027     ASom    T    C        0      0        2 
  21 chr21_45673027     HCab    T    C        1      2        2 
  21 chr21_45673027     HPrz    T    C        1      2        2 
  21 chr21_45673027     ZBoe    T    C        0      0        2 
  21 chr21_45673027     ZGre    T    C        0      0        2 
  21 chr21_45673027     ZHar    T    C        0      0        2 
  21 chr21_45673027   Sample    T    C        0      0        2 
  21 chr21_45679754     AAsi    A    G        0      0        2 
  21 chr21_45679754     AKia    A    G        0      0        2 
  21 chr21_45679754     AOna    A    G        0      0        2 
  21 chr21_45679754     ASom    A    G        0      0        2 
  21 chr21_45679754     HCab    A    G        0      0        2 
  21 chr21_45679754     HPrz    A    G      0.5      1        2 
  21 chr21_45679754     ZBoe    A    G        0      0        2 
  21 chr21_45679754     ZGre    A    G        0      0        2 
  21 chr21_45679754     ZHar    A    G        0      0        2 
  21 chr21_45679754   Sample    A    G        0      0        2 
  21 chr21_45679900     AAsi    T    C        0      0        2 
  21 chr21_45679900     AKia    T    C        0      0        2 
  21 chr21_45679900     AOna    T    C        0      0        2 
  21 chr21_45679900     ASom    T    C      0.5      1        2 
  21 chr21_45679900     HCab    T    C        0      0        2 
  21 chr21_45679900     HPrz    T    C        0      0        2 
  21 chr21_45679900     ZBoe    T    C        0      0        2 
  21 chr21_45679900     ZGre    T    C        0      0        2 
  21 chr21_45679900     ZHar    T    C        0      0        2 
  21 chr21_45679900   Sample    T    C        0      0        2 
  21 chr21_45680946     AAsi    G    C        0      0        2 
  21 chr21_45680946     AKia    G    C      0.5      1        2 
  21 chr21_45680946     AOna    G    C      0.5      1        2 
  21 chr21_45680946     ASom    G    C        0      0        2 
  21 chr21_45680946     HCab    G    C        0      0        2 
  21 chr21_45680946     HPrz    G    C        0      0        2 
  21 chr21_45680946     ZBoe    G    C        0      0        2 
  21 chr21_45680946     ZGre    G    C        0      0        2 
  21 chr21_45680946     ZHar    G    C        0      0        2 
  21 chr21_45680946   Sample    G    C        0      0        2 
  21 chr21_45688818     AAsi    A    G        0      0        2 
  21 chr21_45688818     AKia    A    G        0      0        2 
  21 chr21_45688818     AOna    A    G        0      0        2 
  21 chr21_45688818     ASom    A    G        0      0        2 
  21 chr21_45688818     HCab    A    G        0      0        2 
  21 chr21_45688818     HPrz    A    G        0      0        2 
  21 chr21_45688818     ZBoe    A    G        0      0        2 
  21 chr21_45688818     ZGre    A    G        0      0        2 
  21 chr21_45688818     ZHar    A    G        1      2        2 
  21 chr21_45688818   Sample    A    G        0      0        2 
  21 chr21_45691216     AAsi    T    C        0      0        2 
  21 chr21_45691216     AKia    T    C        0      0        2 
  21 chr21_45691216     AOna    T    C        0      0        2 
  21 chr21_45691216     ASom    T    C      0.5      1        2 
  21 chr21_45691216     HCab    T    C        0      0        2 
  21 chr21_45691216     HPrz    T    C        0      0        2 
  21 chr21_45691216     ZBoe    T    C        0      0        2 
  21 chr21_45691216     ZGre    T    C        0      0        2 
  21 chr21_45691216     ZHar    T    C        0      0        2 
  21 chr21_45691216   Sample    T    C        0      0        2 
  21 chr21_45693481     AAsi    T    C        0      0        2 
  21 chr21_45693481     AKia    T    C        0      0        2 
  21 chr21_45693481     AOna    T    C        0      0        2 
  21 chr21_45693481     ASom    T    C        0      0        2 
  21 chr21_45693481     HCab    T    C        0      0        2 
  21 chr21_45693481     HPrz    T    C        0      0        2 
  21 chr21_45693481     ZBoe    T    C        0      0        2 
  21 chr21_45693481     ZGre    T    C        0      0        2 
  21 chr21_45693481     ZHar    T    C        1      2        2 
  21 chr21_45693481   Sample    T    C        0      0        2 
  21 chr21_45695390     AAsi    A    G        0      0        2 
  21 chr21_45695390     AKia    A    G        0      0        2 
  21 chr21_45695390     AOna    A    G        0      0        2 
  21 chr21_45695390     ASom    A    G        0      0        2 
  21 chr21_45695390     HCab    A    G        1      2        2 
  21 chr21_45695390     HPrz    A    G        1      2        2 
  21 chr21_45695390     ZBoe    A    G        0      0        2 
  21 chr21_45695390     ZGre    A    G        0      0        2 
  21 chr21_45695390     ZHar    A    G        0      0        2 
  21 chr21_45695390   Sample    A    G        0      0        2 
  21 chr21_45696406     AAsi    G    T        0      0        2 
  21 chr21_45696406     AKia    G    T      0.5      1        2 
  21 chr21_45696406     AOna    G    T        0      0        2 
  21 chr21_45696406     ASom    G    T        0      0        2 
  21 chr21_45696406     HCab    G    T        0      0        2 
  21 chr21_45696406     HPrz    G    T        0      0        2 
  21 chr21_45696406     ZBoe    G    T        0      0        2 
  21 chr21_45696406     ZGre    G    T        0      0        2 
  21 chr21_45696406     ZHar    G    T        0      0        2 
  21 chr21_45696406   Sample    G    T        0      0        2 
  21 chr21_45700119     AAsi    A    G        0      0        2 
  21 chr21_45700119     AKia    A    G        1      2        2 
  21 chr21_45700119     AOna    A    G        1      2        2 
  21 chr21_45700119     ASom    A    G        0      0        2 
  21 chr21_45700119     HCab    A    G        0      0        2 
  21 chr21_45700119     HPrz    A    G        0      0        2 
  21 chr21_45700119     ZBoe    A    G        0      0        2 
  21 chr21_45700119     ZGre    A    G        0      0        2 
  21 chr21_45700119     ZHar    A    G        0      0        2 
  21 chr21_45700119   Sample    A    G        0      0        2 
  21 chr21_45712509     AAsi    C    T        0      0        2 
  21 chr21_45712509     AKia    C    T        0      0        2 
  21 chr21_45712509     AOna    C    T        0      0        2 
  21 chr21_45712509     ASom    C    T        0      0        2 
  21 chr21_45712509     HCab    C    T        0      0        2 
  21 chr21_45712509     HPrz    C    T        0      0        2 
  21 chr21_45712509     ZBoe    C    T      0.5      1        2 
  21 chr21_45712509     ZGre    C    T        0      0        2 
  21 chr21_45712509     ZHar    C    T        0      0        2 
  21 chr21_45712509   Sample    C    T        0      0        2 
  21 chr21_45720770     AAsi    C    T        0      0        2 
  21 chr21_45720770     AKia    C    T        0      0        2 
  21 chr21_45720770     AOna    C    T        0      0        2 
  21 chr21_45720770     ASom    C    T        0      0        2 
  21 chr21_45720770     HCab    C    T        0      0        2 
  21 chr21_45720770     HPrz    C    T        0      0        2 
  21 chr21_45720770     ZBoe    C    T        0      0        2 
  21 chr21_45720770     ZGre    C    T        0      0        2 
  21 chr21_45720770     ZHar    C    T        1      2        2 
  21 chr21_45720770   Sample    C    T        0      0        2 
  21 chr21_45732349     AAsi    T    C        0      0        2 
  21 chr21_45732349     AKia    T    C        0      0        2 
  21 chr21_45732349     AOna    T    C        0      0        2 
  21 chr21_45732349     ASom    T    C        0      0        2 
  21 chr21_45732349     HCab    T    C        1      2        2 
  21 chr21_45732349     HPrz    T    C        1      2        2 
  21 chr21_45732349     ZBoe    T    C        0      0        2 
  21 chr21_45732349     ZGre    T    C        0      0        2 
  21 chr21_45732349     ZHar    T    C        0      0        2 
  21 chr21_45732349   Sample    T    C        0      0        2 
  21 chr21_45735842     AAsi    T    C        0      0        2 
  21 chr21_45735842     AKia    T    C        0      0        2 
  21 chr21_45735842     AOna    T    C        0      0        2 
  21 chr21_45735842     ASom    T    C        0      0        2 
  21 chr21_45735842     HCab    T    C        0      0        2 
  21 chr21_45735842     HPrz    T    C        0      0        2 
  21 chr21_45735842     ZBoe    T    C        0      0        2 
  21 chr21_45735842     ZGre    T    C      0.5      1        2 
  21 chr21_45735842     ZHar    T    C        0      0        2 
  21 chr21_45735842   Sample    T    C        0      0        2 
  21 chr21_45736104     AAsi    A    T        0      0        2 
  21 chr21_45736104     AKia    A    T        0      0        2 
  21 chr21_45736104     AOna    A    T        0      0        2 
  21 chr21_45736104     ASom    A    T        0      0        2 
  21 chr21_45736104     HCab    A    T        1      2        2 
  21 chr21_45736104     HPrz    A    T        1      2        2 
  21 chr21_45736104     ZBoe    A    T        0      0        2 
  21 chr21_45736104     ZGre    A    T        0      0        2 
  21 chr21_45736104     ZHar    A    T        0      0        2 
  21 chr21_45736104   Sample    A    T        0      0        2 
  21 chr21_45736541     AAsi    T    C        0      0        2 
  21 chr21_45736541     AKia    T    C        1      2        2 
  21 chr21_45736541     AOna    T    C        1      2        2 
  21 chr21_45736541     ASom    T    C        0      0        2 
  21 chr21_45736541     HCab    T    C        0      0        2 
  21 chr21_45736541     HPrz    T    C        0      0        2 
  21 chr21_45736541     ZBoe    T    C        0      0        2 
  21 chr21_45736541     ZGre    T    C        0      0        2 
  21 chr21_45736541     ZHar    T    C        0      0        2 
  21 chr21_45736541   Sample    T    C        0      0        2 
  21 chr21_45740727     AAsi    C    T        0      0        2 
  21 chr21_45740727     AKia    C    T        0      0        2 
  21 chr21_45740727     AOna    C    T        0      0        2 
  21 chr21_45740727     ASom    C    T        0      0        2 
  21 chr21_45740727     HCab    C    T        0      0        2 
  21 chr21_45740727     HPrz    C    T        0      0        2 
  21 chr21_45740727     ZBoe    C    T        0      0        2 
  21 chr21_45740727     ZGre    C    T      0.5      1        2 
  21 chr21_45740727     ZHar    C    T        0      0        2 
  21 chr21_45740727   Sample    C    T        0      0        2 
  21 chr21_45746527     AAsi    T    C        0      0        2 
  21 chr21_45746527     AKia    T    C        0      0        2 
  21 chr21_45746527     AOna    T    C        0      0        2 
  21 chr21_45746527     ASom    T    C        0      0        2 
  21 chr21_45746527     HCab    T    C        0      0        2 
  21 chr21_45746527     HPrz    T    C        0      0        2 
  21 chr21_45746527     ZBoe    T    C        1      2        2 
  21 chr21_45746527     ZGre    T    C        0      0        2 
  21 chr21_45746527     ZHar    T    C        0      0        2 
  21 chr21_45746527   Sample    T    C        0      0        2 
  21 chr21_45747976     AAsi    T    C        0      0        2 
  21 chr21_45747976     AKia    T    C        0      0        2 
  21 chr21_45747976     AOna    T    C      0.5      1        2 
  21 chr21_45747976     ASom    T    C        0      0        2 
  21 chr21_45747976     HCab    T    C        1      2        2 
  21 chr21_45747976     HPrz    T    C        1      2        2 
  21 chr21_45747976     ZBoe    T    C        0      0        2 
  21 chr21_45747976     ZGre    T    C        0      0        2 
  21 chr21_45747976     ZHar    T    C        0      0        2 
  21 chr21_45747976   Sample    T    C        0      0        2 
  21 chr21_45749184     AAsi    A    G        0      0        2 
  21 chr21_45749184     AKia    A    G        1      2        2 
  21 chr21_45749184     AOna    A    G        0      0        2 
  21 chr21_45749184     ASom    A    G        0      0        2 
  21 chr21_45749184     HCab    A    G        0      0        2 
  21 chr21_45749184     HPrz    A    G        0      0        2 
  21 chr21_45749184     ZBoe    A    G        0      0        2 
  21 chr21_45749184     ZGre    A    G        0      0        2 
  21 chr21_45749184     ZHar    A    G        0      0        2 
  21 chr21_45749184   Sample    A    G        0      0        2 
  21 chr21_45752287     AAsi    G    A        0      0        2 
  21 chr21_45752287     AKia    G    A        0      0        2 
  21 chr21_45752287     AOna    G    A        0      0        2 
  21 chr21_45752287     ASom    G    A        0      0        2 
  21 chr21_45752287     HCab    G    A        1      2        2 
  21 chr21_45752287     HPrz    G    A        1      2        2 
  21 chr21_45752287     ZBoe    G    A        0      0        2 
  21 chr21_45752287     ZGre    G    A        0      0        2 
  21 chr21_45752287     ZHar    G    A        0      0        2 
  21 chr21_45752287   Sample    G    A        0      0        2 
  21 chr21_45754001     AAsi    A    G        0      0        2 
  21 chr21_45754001     AKia    A    G        0      0        2 
  21 chr21_45754001     AOna    A    G        0      0        2 
  21 chr21_45754001     ASom    A    G        0      0        2 
  21 chr21_45754001     HCab    A    G        0      0        2 
  21 chr21_45754001     HPrz    A    G        0      0        2 
  21 chr21_45754001     ZBoe    A    G        0      0        2 
  21 chr21_45754001     ZGre    A    G        0      0        2 
  21 chr21_45754001     ZHar    A    G      0.5      1        2 
  21 chr21_45754001   Sample    A    G        0      0        2 
  21 chr21_45756210     AAsi    C    T        1      2        2 
  21 chr21_45756210     AKia    C    T        0      0        2 
  21 chr21_45756210     AOna    C    T        0      0        2 
  21 chr21_45756210     ASom    C    T        1      2        2 
  21 chr21_45756210     HCab    C    T        0      0        2 
  21 chr21_45756210     HPrz    C    T        0      0        2 
  21 chr21_45756210     ZBoe    C    T        0      0        2 
  21 chr21_45756210     ZGre    C    T        0      0        2 
  21 chr21_45756210     ZHar    C    T        0      0        2 
  21 chr21_45756210   Sample    C    T        1      2        2 
  21 chr21_45757102     AAsi    C    T        0      0        2 
  21 chr21_45757102     AKia    C    T        1      2        2 
  21 chr21_45757102     AOna    C    T        0      0        2 
  21 chr21_45757102     ASom    C    T        0      0        2 
  21 chr21_45757102     HCab    C    T        0      0        2 
  21 chr21_45757102     HPrz    C    T        0      0        2 
  21 chr21_45757102     ZBoe    C    T        0      0        2 
  21 chr21_45757102     ZGre    C    T        0      0        2 
  21 chr21_45757102     ZHar    C    T        0      0        2 
  21 chr21_45757102   Sample    C    T        0      0        2 
  21 chr21_45763160     AAsi    A    G        0      0        2 
  21 chr21_45763160     AKia    A    G        1      2        2 
  21 chr21_45763160     AOna    A    G        0      0        2 
  21 chr21_45763160     ASom    A    G        0      0        2 
  21 chr21_45763160     HCab    A    G        0      0        2 
  21 chr21_45763160     HPrz    A    G        0      0        2 
  21 chr21_45763160     ZBoe    A    G        0      0        2 
  21 chr21_45763160     ZGre    A    G        0      0        2 
  21 chr21_45763160     ZHar    A    G        0      0        2 
  21 chr21_45763160   Sample    A    G        0      0        2 
  21 chr21_45763770     AAsi    A    C        0      0        2 
  21 chr21_45763770     AKia    A    C        0      0        2 
  21 chr21_45763770     AOna    A    C        0      0        2 
  21 chr21_45763770     ASom    A    C        0      0        2 
  21 chr21_45763770     HCab    A    C        0      0        2 
  21 chr21_45763770     HPrz    A    C        0      0        2 
  21 chr21_45763770     ZBoe    A    C        0      0        2 
  21 chr21_45763770     ZGre    A    C        0      0        2 
  21 chr21_45763770     ZHar    A    C      0.5      1        2 
  21 chr21_45763770   Sample    A    C        0      0        2 
  21 chr21_45766894     AAsi    T    C        0      0        2 
  21 chr21_45766894     AKia    T    C        0      0        2 
  21 chr21_45766894     AOna    T    C        0      0        2 
  21 chr21_45766894     ASom    T    C        0      0        2 
  21 chr21_45766894     HCab    T    C        0      0        2 
  21 chr21_45766894     HPrz    T    C      0.5      1        2 
  21 chr21_45766894     ZBoe    T    C        0      0        2 
  21 chr21_45766894     ZGre    T    C        0      0        2 
  21 chr21_45766894     ZHar    T    C        0      0        2 
  21 chr21_45766894   Sample    T    C        0      0        2 
  21 chr21_45768891     AAsi    T    C        0      0        2 
  21 chr21_45768891     AKia    T    C        0      0        2 
  21 chr21_45768891     AOna    T    C        0      0        2 
  21 chr21_45768891     ASom    T    C        0      0        2 
  21 chr21_45768891     HCab    T    C        0      0        2 
  21 chr21_45768891     HPrz    T    C        0      0        2 
  21 chr21_45768891     ZBoe    T    C        0      0        2 
  21 chr21_45768891     ZGre    T    C      0.5      1        2 
  21 chr21_45768891     ZHar    T    C        0      0        2 
  21 chr21_45768891   Sample    T    C        0      0        2 
  21 chr21_45770277     AAsi    C    T        0      0        2 
  21 chr21_45770277     AKia    C    T        0      0        2 
  21 chr21_45770277     AOna    C    T        0      0        2 
  21 chr21_45770277     ASom    C    T        0      0        2 
  21 chr21_45770277     HCab    C    T        0      0        2 
  21 chr21_45770277     HPrz    C    T        0      0        2 
  21 chr21_45770277     ZBoe    C    T        1      2        2 
  21 chr21_45770277     ZGre    C    T        0      0        2 
  21 chr21_45770277     ZHar    C    T        0      0        2 
  21 chr21_45770277   Sample    C    T        0      0        2 
  21 chr21_45772369     AAsi    A    G        0      0        2 
  21 chr21_45772369     AKia    A    G        0      0        2 
  21 chr21_45772369     AOna    A    G      0.5      1        2 
  21 chr21_45772369     ASom    A    G        0      0        2 
  21 chr21_45772369     HCab    A    G        0      0        2 
  21 chr21_45772369     HPrz    A    G        0      0        2 
  21 chr21_45772369     ZBoe    A    G        0      0        2 
  21 chr21_45772369     ZGre    A    G        0      0        2 
  21 chr21_45772369     ZHar    A    G        0      0        2 
  21 chr21_45772369   Sample    A    G        0      0        2 
  21 chr21_45773336     AAsi    C    A        0      0        2 
  21 chr21_45773336     AKia    C    A        0      0        2 
  21 chr21_45773336     AOna    C    A        0      0        2 
  21 chr21_45773336     ASom    C    A        0      0        2 
  21 chr21_45773336     HCab    C    A        1      2        2 
  21 chr21_45773336     HPrz    C    A        1      2        2 
  21 chr21_45773336     ZBoe    C    A        0      0        2 
  21 chr21_45773336     ZGre    C    A        0      0        2 
  21 chr21_45773336     ZHar    C    A        0      0        2 
  21 chr21_45773336   Sample    C    A        0      0        2 
  21 chr21_45773731     AAsi    T    C        0      0        2 
  21 chr21_45773731     AKia    T    C        1      2        2 
  21 chr21_45773731     AOna    T    C      0.5      1        2 
  21 chr21_45773731     ASom    T    C        0      0        2 
  21 chr21_45773731     HCab    T    C        0      0        2 
  21 chr21_45773731     HPrz    T    C        0      0        2 
  21 chr21_45773731     ZBoe    T    C        0      0        2 
  21 chr21_45773731     ZGre    T    C        0      0        2 
  21 chr21_45773731     ZHar    T    C        0      0        2 
  21 chr21_45773731   Sample    T    C        0      0        2 
  21 chr21_45779329     AAsi    T    C        0      0        2 
  21 chr21_45779329     AKia    T    C        0      0        2 
  21 chr21_45779329     AOna    T    C        0      0        2 
  21 chr21_45779329     ASom    T    C        0      0        2 
  21 chr21_45779329     HCab    T    C        0      0        2 
  21 chr21_45779329     HPrz    T    C        1      2        2 
  21 chr21_45779329     ZBoe    T    C        0      0        2 
  21 chr21_45779329     ZGre    T    C        0      0        2 
  21 chr21_45779329     ZHar    T    C        0      0        2 
  21 chr21_45779329   Sample    T    C        0      0        2 
  21 chr21_45786813     AAsi    C    T        0      0        2 
  21 chr21_45786813     AKia    C    T        0      0        2 
  21 chr21_45786813     AOna    C    T        1      2        2 
  21 chr21_45786813     ASom    C    T        0      0        2 
  21 chr21_45786813     HCab    C    T        0      0        2 
  21 chr21_45786813     HPrz    C    T        0      0        2 
  21 chr21_45786813     ZBoe    C    T        0      0        2 
  21 chr21_45786813     ZGre    C    T        0      0        2 
  21 chr21_45786813     ZHar    C    T        0      0        2 
  21 chr21_45786813   Sample    C    T        0      0        2 
  21 chr21_45793664     AAsi    T    C        0      0        2 
  21 chr21_45793664     AKia    T    C        0      0        2 
  21 chr21_45793664     AOna    T    C        0      0        2 
  21 chr21_45793664     ASom    T    C        0      0        2 
  21 chr21_45793664     HCab    T    C        0      0        2 
  21 chr21_45793664     HPrz    T    C        0      0        2 
  21 chr21_45793664     ZBoe    T    C        0      0        2 
  21 chr21_45793664     ZGre    T    C        1      2        2 
  21 chr21_45793664     ZHar    T    C        0      0        2 
  21 chr21_45793664   Sample    T    C        0      0        2 
  21 chr21_45803672     AAsi    C    T        0      0        2 
  21 chr21_45803672     AKia    C    T        0      0        2 
  21 chr21_45803672     AOna    C    T        0      0        2 
  21 chr21_45803672     ASom    C    T      0.5      1        2 
  21 chr21_45803672     HCab    C    T        0      0        2 
  21 chr21_45803672     HPrz    C    T        0      0        2 
  21 chr21_45803672     ZBoe    C    T        0      0        2 
  21 chr21_45803672     ZGre    C    T        0      0        2 
  21 chr21_45803672     ZHar    C    T        0      0        2 
  21 chr21_45803672   Sample    C    T        0      0        2 
  21 chr21_45812944     AAsi    T    C        0      0        2 
  21 chr21_45812944     AKia    T    C        0      0        2 
  21 chr21_45812944     AOna    T    C        0      0        2 
  21 chr21_45812944     ASom    T    C        0      0        2 
  21 chr21_45812944     HCab    T    C        0      0        2 
  21 chr21_45812944     HPrz    T    C        0      0        2 
  21 chr21_45812944     ZBoe    T    C        0      0        2 
  21 chr21_45812944     ZGre    T    C        1      2        2 
  21 chr21_45812944     ZHar    T    C        0      0        2 
  21 chr21_45812944   Sample    T    C        0      0        2 
  21 chr21_45821951     AAsi    A    C        1      2        2 
  21 chr21_45821951     AKia    A    C        0      0        2 
  21 chr21_45821951     AOna    A    C        0      0        2 
  21 chr21_45821951     ASom    A    C      0.5      1        2 
  21 chr21_45821951     HCab    A    C        0      0        2 
  21 chr21_45821951     HPrz    A    C        0      0        2 
  21 chr21_45821951     ZBoe    A    C        0      0        2 
  21 chr21_45821951     ZGre    A    C        0      0        2 
  21 chr21_45821951     ZHar    A    C        0      0        2 
  21 chr21_45821951   Sample    A    C        0      0        2 
  21 chr21_45823861     AAsi    G    A        0      0        2 
  21 chr21_45823861     AKia    G    A        0      0        2 
  21 chr21_45823861     AOna    G    A        0      0        2 
  21 chr21_45823861     ASom    G    A        0      0        2 
  21 chr21_45823861     HCab    G    A        0      0        2 
  21 chr21_45823861     HPrz    G    A        0      0        2 
  21 chr21_45823861     ZBoe    G    A        0      0        2 
  21 chr21_45823861     ZGre    G    A        0      0        2 
  21 chr21_45823861     ZHar    G    A      0.5      1        2 
  21 chr21_45823861   Sample    G    A        0      0        2 
  21 chr21_45824314     AAsi    A    G        0      0        2 
  21 chr21_45824314     AKia    A    G      0.5      1        2 
  21 chr21_45824314     AOna    A    G        0      0        2 
  21 chr21_45824314     ASom    A    G        0      0        2 
  21 chr21_45824314     HCab    A    G        0      0        2 
  21 chr21_45824314     HPrz    A    G        0      0        2 
  21 chr21_45824314     ZBoe    A    G        0      0        2 
  21 chr21_45824314     ZGre    A    G        0      0        2 
  21 chr21_45824314     ZHar    A    G        0      0        2 
  21 chr21_45824314   Sample    A    G        1      2        2 
  21 chr21_45830399     AAsi    A    G        0      0        2 
  21 chr21_45830399     AKia    A    G        0      0        2 
  21 chr21_45830399     AOna    A    G        0      0        2 
  21 chr21_45830399     ASom    A    G        0      0        2 
  21 chr21_45830399     HCab    A    G        1      2        2 
  21 chr21_45830399     HPrz    A    G        1      2        2 
  21 chr21_45830399     ZBoe    A    G        0      0        2 
  21 chr21_45830399     ZGre    A    G        0      0        2 
  21 chr21_45830399     ZHar    A    G        0      0        2 
  21 chr21_45830399   Sample    A    G        0      0        2 
  21 chr21_45833707     AAsi    T    C        0      0        2 
  21 chr21_45833707     AKia    T    C        0      0        2 
  21 chr21_45833707     AOna    T    C        0      0        2 
  21 chr21_45833707     ASom    T    C        0      0        2 
  21 chr21_45833707     HCab    T    C        1      2        2 
  21 chr21_45833707     HPrz    T    C        1      2        2 
  21 chr21_45833707     ZBoe    T    C        0      0        2 
  21 chr21_45833707     ZGre    T    C        0      0        2 
  21 chr21_45833707     ZHar    T    C        0      0        2 
  21 chr21_45833707   Sample    T    C        0      0        2 
  21 chr21_45834285     AAsi    A    C        0      0        2 
  21 chr21_45834285     AKia    A    C        0      0        2 
  21 chr21_45834285     AOna    A    C        0      0        2 
  21 chr21_45834285     ASom    A    C      0.5      1        2 
  21 chr21_45834285     HCab    A    C        0      0        2 
  21 chr21_45834285     HPrz    A    C        0      0        2 
  21 chr21_45834285     ZBoe    A    C        0      0        2 
  21 chr21_45834285     ZGre    A    C        0      0        2 
  21 chr21_45834285     ZHar    A    C        0      0        2 
  21 chr21_45834285   Sample    A    C        0      0        2 
  21 chr21_45834952     AAsi    C    G        0      0        2 
  21 chr21_45834952     AKia    C    G        1      2        2 
  21 chr21_45834952     AOna    C    G        1      2        2 
  21 chr21_45834952     ASom    C    G        0      0        2 
  21 chr21_45834952     HCab    C    G        0      0        2 
  21 chr21_45834952     HPrz    C    G        0      0        2 
  21 chr21_45834952     ZBoe    C    G        0      0        2 
  21 chr21_45834952     ZGre    C    G        0      0        2 
  21 chr21_45834952     ZHar    C    G        0      0        2 
  21 chr21_45834952   Sample    C    G        0      0        2 
  21 chr21_45836960     AAsi    A    C        0      0        2 
  21 chr21_45836960     AKia    A    C      0.5      1        2 
  21 chr21_45836960     AOna    A    C      0.5      1        2 
  21 chr21_45836960     ASom    A    C        0      0        2 
  21 chr21_45836960     HCab    A    C        0      0        2 
  21 chr21_45836960     HPrz    A    C        0      0        2 
  21 chr21_45836960     ZBoe    A    C        0      0        2 
  21 chr21_45836960     ZGre    A    C        0      0        2 
  21 chr21_45836960     ZHar    A    C        0      0        2 
  21 chr21_45836960   Sample    A    C        0      0        2 
  21 chr21_45838164     AAsi    C    G        0      0        2 
  21 chr21_45838164     AKia    C    G        0      0        2 
  21 chr21_45838164     AOna    C    G        0      0        2 
  21 chr21_45838164     ASom    C    G        0      0        2 
  21 chr21_45838164     HCab    C    G        0      0        2 
  21 chr21_45838164     HPrz    C    G        0      0        2 
  21 chr21_45838164     ZBoe    C    G        0      0        2 
  21 chr21_45838164     ZGre    C    G        0      0        2 
  21 chr21_45838164     ZHar    C    G        1      2        2 
  21 chr21_45838164   Sample    C    G        0      0        2 
  21 chr21_45848219     AAsi    C    T        0      0        2 
  21 chr21_45848219     AKia    C    T        0      0        2 
  21 chr21_45848219     AOna    C    T        0      0        2 
  21 chr21_45848219     ASom    C    T        0      0        2 
  21 chr21_45848219     HCab    C    T        1      2        2 
  21 chr21_45848219     HPrz    C    T        1      2        2 
  21 chr21_45848219     ZBoe    C    T        0      0        2 
  21 chr21_45848219     ZGre    C    T        0      0        2 
  21 chr21_45848219     ZHar    C    T        0      0        2 
  21 chr21_45848219   Sample    C    T        0      0        2 
  21 chr21_45849743     AAsi    C    A        0      0        2 
  21 chr21_45849743     AKia    C    A        0      0        2 
  21 chr21_45849743     AOna    C    A        0      0        2 
  21 chr21_45849743     ASom    C    A        0      0        2 
  21 chr21_45849743     HCab    C    A        0      0        2 
  21 chr21_45849743     HPrz    C    A      0.5      1        2 
  21 chr21_45849743     ZBoe    C    A        0      0        2 
  21 chr21_45849743     ZGre    C    A        0      0        2 
  21 chr21_45849743     ZHar    C    A        0      0        2 
  21 chr21_45849743   Sample    C    A        0      0        2 
  21 chr21_45864915     AAsi    A    G        0      0        2 
  21 chr21_45864915     AKia    A    G        0      0        2 
  21 chr21_45864915     AOna    A    G        0      0        2 
  21 chr21_45864915     ASom    A    G        0      0        2 
  21 chr21_45864915     HCab    A    G        0      0        2 
  21 chr21_45864915     HPrz    A    G        0      0        2 
  21 chr21_45864915     ZBoe    A    G        1      2        2 
  21 chr21_45864915     ZGre    A    G        1      2        2 
  21 chr21_45864915     ZHar    A    G        1      2        2 
  21 chr21_45864915   Sample    A    G        0      0        2 
  21 chr21_45865256     AAsi    T    A        0      0        2 
  21 chr21_45865256     AKia    T    A        0      0        2 
  21 chr21_45865256     AOna    T    A        0      0        2 
  21 chr21_45865256     ASom    T    A        0      0        2 
  21 chr21_45865256     HCab    T    A        0      0        2 
  21 chr21_45865256     HPrz    T    A        0      0        2 
  21 chr21_45865256     ZBoe    T    A        0      0        2 
  21 chr21_45865256     ZGre    T    A        0      0        2 
  21 chr21_45865256     ZHar    T    A      0.5      1        2 
  21 chr21_45865256   Sample    T    A        0      0        2 
  21 chr21_45867990     AAsi    C    T      0.5      1        2 
  21 chr21_45867990     AKia    C    T        0      0        2 
  21 chr21_45867990     AOna    C    T        0      0        2 
  21 chr21_45867990     ASom    C    T        1      2        2 
  21 chr21_45867990     HCab    C    T        0      0        2 
  21 chr21_45867990     HPrz    C    T        0      0        2 
  21 chr21_45867990     ZBoe    C    T        0      0        2 
  21 chr21_45867990     ZGre    C    T        0      0        2 
  21 chr21_45867990     ZHar    C    T        0      0        2 
  21 chr21_45867990   Sample    C    T        0      0        2 
  21 chr21_45869497     AAsi    C    T        0      0        2 
  21 chr21_45869497     AKia    C    T        0      0        2 
  21 chr21_45869497     AOna    C    T        0      0        2 
  21 chr21_45869497     ASom    C    T        0      0        2 
  21 chr21_45869497     HCab    C    T        1      2        2 
  21 chr21_45869497     HPrz    C    T        1      2        2 
  21 chr21_45869497     ZBoe    C    T        0      0        2 
  21 chr21_45869497     ZGre    C    T        0      0        2 
  21 chr21_45869497     ZHar    C    T        0      0        2 
  21 chr21_45869497   Sample    C    T        0      0        2 
  21 chr21_45875658     AAsi    A    G        0      0        2 
  21 chr21_45875658     AKia    A    G        0      0        2 
  21 chr21_45875658     AOna    A    G        0      0        2 
  21 chr21_45875658     ASom    A    G        0      0        2 
  21 chr21_45875658     HCab    A    G        0      0        2 
  21 chr21_45875658     HPrz    A    G        0      0        2 
  21 chr21_45875658     ZBoe    A    G        0      0        2 
  21 chr21_45875658     ZGre    A    G        0      0        2 
  21 chr21_45875658     ZHar    A    G      0.5      1        2 
  21 chr21_45875658   Sample    A    G        0      0        2 
  21 chr21_45884028     AAsi    T    A        0      0        2 
  21 chr21_45884028     AKia    T    A        0      0        2 
  21 chr21_45884028     AOna    T    A        0      0        2 
  21 chr21_45884028     ASom    T    A        0      0        2 
  21 chr21_45884028     HCab    T    A        0      0        2 
  21 chr21_45884028     HPrz    T    A        0      0        2 
  21 chr21_45884028     ZBoe    T    A        0      0        2 
  21 chr21_45884028     ZGre    T    A        0      0        2 
  21 chr21_45884028     ZHar    T    A      0.5      1        2 
  21 chr21_45884028   Sample    T    A        0      0        2 
  21 chr21_45886554     AAsi    A    C        0      0        2 
  21 chr21_45886554     AKia    A    C        0      0        2 
  21 chr21_45886554     AOna    A    C        0      0        2 
  21 chr21_45886554     ASom    A    C        0      0        2 
  21 chr21_45886554     HCab    A    C        0      0        2 
  21 chr21_45886554     HPrz    A    C        0      0        2 
  21 chr21_45886554     ZBoe    A    C        0      0        2 
  21 chr21_45886554     ZGre    A    C        0      0        2 
  21 chr21_45886554     ZHar    A    C      0.5      1        2 
  21 chr21_45886554   Sample    A    C        0      0        2 
  21 chr21_45889012     AAsi    C    T        0      0        2 
  21 chr21_45889012     AKia    C    T      0.5      1        2 
  21 chr21_45889012     AOna    C    T        0      0        2 
  21 chr21_45889012     ASom    C    T        0      0        2 
  21 chr21_45889012     HCab    C    T        0      0        2 
  21 chr21_45889012     HPrz    C    T        0      0        2 
  21 chr21_45889012     ZBoe    C    T        0      0        2 
  21 chr21_45889012     ZGre    C    T        0      0        2 
  21 chr21_45889012     ZHar    C    T        0      0        2 
  21 chr21_45889012   Sample    C    T        0      0        2 
  21 chr21_45890753     AAsi    T    C        0      0        2 
  21 chr21_45890753     AKia    T    C        0      0        2 
  21 chr21_45890753     AOna    T    C      0.5      1        2 
  21 chr21_45890753     ASom    T    C        0      0        2 
  21 chr21_45890753     HCab    T    C        0      0        2 
  21 chr21_45890753     HPrz    T    C        0      0        2 
  21 chr21_45890753     ZBoe    T    C        0      0        2 
  21 chr21_45890753     ZGre    T    C        0      0        2 
  21 chr21_45890753     ZHar    T    C        0      0        2 
  21 chr21_45890753   Sample    T    C        0      0        2 
  21 chr21_45897949     AAsi    A    G        0      0        2 
  21 chr21_45897949     AKia    A    G        0      0        2 
  21 chr21_45897949     AOna    A    G        0      0        2 
  21 chr21_45897949     ASom    A    G        0      0        2 
  21 chr21_45897949     HCab    A    G        0      0        2 
  21 chr21_45897949     HPrz    A    G      0.5      1        2 
  21 chr21_45897949     ZBoe    A    G        0      0        2 
  21 chr21_45897949     ZGre    A    G        0      0        2 
  21 chr21_45897949     ZHar    A    G        0      0        2 
  21 chr21_45897949   Sample    A    G        0      0        2 
  21 chr21_45899038     AAsi    G    C        0      0        2 
  21 chr21_45899038     AKia    G    C        1      2        2 
  21 chr21_45899038     AOna    G    C      0.5      1        2 
  21 chr21_45899038     ASom    G    C        0      0        2 
  21 chr21_45899038     HCab    G    C        0      0        2 
  21 chr21_45899038     HPrz    G    C        0      0        2 
  21 chr21_45899038     ZBoe    G    C        0      0        2 
  21 chr21_45899038     ZGre    G    C        0      0        2 
  21 chr21_45899038     ZHar    G    C        0      0        2 
  21 chr21_45899038   Sample    G    C        0      0        2 
  21 chr21_45900135     AAsi    C    T        0      0        2 
  21 chr21_45900135     AKia    C    T      0.5      1        2 
  21 chr21_45900135     AOna    C    T        0      0        2 
  21 chr21_45900135     ASom    C    T        0      0        2 
  21 chr21_45900135     HCab    C    T        0      0        2 
  21 chr21_45900135     HPrz    C    T        0      0        2 
  21 chr21_45900135     ZBoe    C    T        0      0        2 
  21 chr21_45900135     ZGre    C    T        0      0        2 
  21 chr21_45900135     ZHar    C    T        0      0        2 
  21 chr21_45900135   Sample    C    T        0      0        2 
  21 chr21_45919444     AAsi    T    C        0      0        2 
  21 chr21_45919444     AKia    T    C        0      0        2 
  21 chr21_45919444     AOna    T    C        0      0        2 
  21 chr21_45919444     ASom    T    C        0      0        2 
  21 chr21_45919444     HCab    T    C        1      2        2 
  21 chr21_45919444     HPrz    T    C        1      2        2 
  21 chr21_45919444     ZBoe    T    C        0      0        2 
  21 chr21_45919444     ZGre    T    C        0      0        2 
  21 chr21_45919444     ZHar    T    C        0      0        2 
  21 chr21_45919444   Sample    T    C        0      0        2 
  21 chr21_45932508     AAsi    G    A        0      0        2 
  21 chr21_45932508     AKia    G    A        1      2        2 
  21 chr21_45932508     AOna    G    A        1      2        2 
  21 chr21_45932508     ASom    G    A        0      0        2 
  21 chr21_45932508     HCab    G    A        0      0        2 
  21 chr21_45932508     HPrz    G    A        0      0        2 
  21 chr21_45932508     ZBoe    G    A        0      0        2 
  21 chr21_45932508     ZGre    G    A        0      0        2 
  21 chr21_45932508     ZHar    G    A        0      0        2 
  21 chr21_45932508   Sample    G    A        0      0        2 
  21 chr21_45935907     AAsi    A    G        0      0        2 
  21 chr21_45935907     AKia    A    G        0      0        2 
  21 chr21_45935907     AOna    A    G        0      0        2 
  21 chr21_45935907     ASom    A    G        0      0        2 
  21 chr21_45935907     HCab    A    G        1      2        2 
  21 chr21_45935907     HPrz    A    G        1      2        2 
  21 chr21_45935907     ZBoe    A    G        0      0        2 
  21 chr21_45935907     ZGre    A    G        0      0        2 
  21 chr21_45935907     ZHar    A    G        0      0        2 
  21 chr21_45935907   Sample    A    G        0      0        2 
  21 chr21_45937364     AAsi    A    C        0      0        2 
  21 chr21_45937364     AKia    A    C        0      0        2 
  21 chr21_45937364     AOna    A    C        0      0        2 
  21 chr21_45937364     ASom    A    C        0      0        2 
  21 chr21_45937364     HCab    A    C        1      2        2 
  21 chr21_45937364     HPrz    A    C        1      2        2 
  21 chr21_45937364     ZBoe    A    C        0      0        2 
  21 chr21_45937364     ZGre    A    C        0      0        2 
  21 chr21_45937364     ZHar    A    C        0      0        2 
  21 chr21_45937364   Sample    A    C        0      0        2 
  21 chr21_45941014     AAsi    A    G      0.5      1        2 
  21 chr21_45941014     AKia    A    G        0      0        2 
  21 chr21_45941014     AOna    A    G        0      0        2 
  21 chr21_45941014     ASom    A    G        0      0        2 
  21 chr21_45941014     HCab    A    G        0      0        2 
  21 chr21_45941014     HPrz    A    G        0      0        2 
  21 chr21_45941014     ZBoe    A    G        0      0        2 
  21 chr21_45941014     ZGre    A    G        0      0        2 
  21 chr21_45941014     ZHar    A    G        0      0        2 
  21 chr21_45941014   Sample    A    G        0      0        2 
  21 chr21_45944241     AAsi    T    C        0      0        2 
  21 chr21_45944241     AKia    T    C        0      0        2 
  21 chr21_45944241     AOna    T    C        0      0        2 
  21 chr21_45944241     ASom    T    C        0      0        2 
  21 chr21_45944241     HCab    T    C        0      0        2 
  21 chr21_45944241     HPrz    T    C        0      0        2 
  21 chr21_45944241     ZBoe    T    C        0      0        2 
  21 chr21_45944241     ZGre    T    C        0      0        2 
  21 chr21_45944241     ZHar    T    C        1      2        2 
  21 chr21_45944241   Sample    T    C        0      0        2 
  21 chr21_45947389     AAsi    C    T        0      0        2 
  21 chr21_45947389     AKia    C    T        0      0        2 
  21 chr21_45947389     AOna    C    T        0      0        2 
  21 chr21_45947389     ASom    C    T        0      0        2 
  21 chr21_45947389     HCab    C    T        1      2        2 
  21 chr21_45947389     HPrz    C    T        1      2        2 
  21 chr21_45947389     ZBoe    C    T        0      0        2 
  21 chr21_45947389     ZGre    C    T        0      0        2 
  21 chr21_45947389     ZHar    C    T        0      0        2 
  21 chr21_45947389   Sample    C    T        0      0        2 
  21 chr21_45949170     AAsi    A    G        0      0        2 
  21 chr21_45949170     AKia    A    G        0      0        2 
  21 chr21_45949170     AOna    A    G        0      0        2 
  21 chr21_45949170     ASom    A    G        0      0        2 
  21 chr21_45949170     HCab    A    G        1      2        2 
  21 chr21_45949170     HPrz    A    G        1      2        2 
  21 chr21_45949170     ZBoe    A    G        0      0        2 
  21 chr21_45949170     ZGre    A    G        0      0        2 
  21 chr21_45949170     ZHar    A    G        0      0        2 
  21 chr21_45949170   Sample    A    G        0      0        2 
  21 chr21_45955343     AAsi    A    T        0      0        2 
  21 chr21_45955343     AKia    A    T        0      0        2 
  21 chr21_45955343     AOna    A    T        0      0        2 
  21 chr21_45955343     ASom    A    T        0      0        2 
  21 chr21_45955343     HCab    A    T        1      2        2 
  21 chr21_45955343     HPrz    A    T        1      2        2 
  21 chr21_45955343     ZBoe    A    T        0      0        2 
  21 chr21_45955343     ZGre    A    T        0      0        2 
  21 chr21_45955343     ZHar    A    T        0      0        2 
  21 chr21_45955343   Sample    A    T        0      0        2 
  21 chr21_45958746     AAsi    T    C        0      0        2 
  21 chr21_45958746     AKia    T    C        0      0        2 
  21 chr21_45958746     AOna    T    C        0      0        2 
  21 chr21_45958746     ASom    T    C        0      0        2 
  21 chr21_45958746     HCab    T    C        0      0        2 
  21 chr21_45958746     HPrz    T    C        0      0        2 
  21 chr21_45958746     ZBoe    T    C        0      0        2 
  21 chr21_45958746     ZGre    T    C        0      0        2 
  21 chr21_45958746     ZHar    T    C        1      2        2 
  21 chr21_45958746   Sample    T    C        0      0        2 
  21 chr21_45972420     AAsi    G    C        0      0        2 
  21 chr21_45972420     AKia    G    C        0      0        2 
  21 chr21_45972420     AOna    G    C      0.5      1        2 
  21 chr21_45972420     ASom    G    C        0      0        2 
  21 chr21_45972420     HCab    G    C        0      0        2 
  21 chr21_45972420     HPrz    G    C        0      0        2 
  21 chr21_45972420     ZBoe    G    C        0      0        2 
  21 chr21_45972420     ZGre    G    C        0      0        2 
  21 chr21_45972420     ZHar    G    C        0      0        2 
  21 chr21_45972420   Sample    G    C        0      0        2 
  21 chr21_45975745     AAsi    T    C        0      0        2 
  21 chr21_45975745     AKia    T    C        0      0        2 
  21 chr21_45975745     AOna    T    C      0.5      1        2 
  21 chr21_45975745     ASom    T    C        0      0        2 
  21 chr21_45975745     HCab    T    C        1      2        2 
  21 chr21_45975745     HPrz    T    C        1      2        2 
  21 chr21_45975745     ZBoe    T    C        0      0        2 
  21 chr21_45975745     ZGre    T    C        0      0        2 
  21 chr21_45975745     ZHar    T    C        0      0        2 
  21 chr21_45975745   Sample    T    C        0      0        2 
  21 chr21_45983339     AAsi    G    A        0      0        2 
  21 chr21_45983339     AKia    G    A        0      0        2 
  21 chr21_45983339     AOna    G    A        0      0        2 
  21 chr21_45983339     ASom    G    A        0      0        2 
  21 chr21_45983339     HCab    G    A        1      2        2 
  21 chr21_45983339     HPrz    G    A        1      2        2 
  21 chr21_45983339     ZBoe    G    A        0      0        2 
  21 chr21_45983339     ZGre    G    A        0      0        2 
  21 chr21_45983339     ZHar    G    A        0      0        2 
  21 chr21_45983339   Sample    G    A        0      0        2 
  21 chr21_45984771     AAsi    T    C        0      0        2 
  21 chr21_45984771     AKia    T    C        0      0        2 
  21 chr21_45984771     AOna    T    C        0      0        2 
  21 chr21_45984771     ASom    T    C        0      0        2 
  21 chr21_45984771     HCab    T    C        1      2        2 
  21 chr21_45984771     HPrz    T    C        1      2        2 
  21 chr21_45984771     ZBoe    T    C        0      0        2 
  21 chr21_45984771     ZGre    T    C        0      0        2 
  21 chr21_45984771     ZHar    T    C        0      0        2 
  21 chr21_45984771   Sample    T    C        0      0        2 
  21 chr21_45998677     AAsi    C    T        0      0        2 
  21 chr21_45998677     AKia    C    T      0.5      1        2 
  21 chr21_45998677     AOna    C    T        0      0        2 
  21 chr21_45998677     ASom    C    T        0      0        2 
  21 chr21_45998677     HCab    C    T        0      0        2 
  21 chr21_45998677     HPrz    C    T        0      0        2 
  21 chr21_45998677     ZBoe    C    T        0      0        2 
  21 chr21_45998677     ZGre    C    T        0      0        2 
  21 chr21_45998677     ZHar    C    T        0      0        2 
  21 chr21_45998677   Sample    C    T        0      0        2 
  21 chr21_45999445     AAsi    C    T        0      0        2 
  21 chr21_45999445     AKia    C    T        1      2        2 
  21 chr21_45999445     AOna    C    T        0      0        2 
  21 chr21_45999445     ASom    C    T        0      0        2 
  21 chr21_45999445     HCab    C    T        0      0        2 
  21 chr21_45999445     HPrz    C    T        0      0        2 
  21 chr21_45999445     ZBoe    C    T        0      0        2 
  21 chr21_45999445     ZGre    C    T        0      0        2 
  21 chr21_45999445     ZHar    C    T        0      0        2 
  21 chr21_45999445   Sample    C    T        0      0        2 
  21 chr21_45999785     AAsi    T    C        0      0        2 
  21 chr21_45999785     AKia    T    C        0      0        2 
  21 chr21_45999785     AOna    T    C        0      0        2 
  21 chr21_45999785     ASom    T    C        0      0        2 
  21 chr21_45999785     HCab    T    C        0      0        2 
  21 chr21_45999785     HPrz    T    C        0      0        2 
  21 chr21_45999785     ZBoe    T    C        0      0        2 
  21 chr21_45999785     ZGre    T    C      0.5      1        2 
  21 chr21_45999785     ZHar    T    C        0      0        2 
  21 chr21_45999785   Sample    T    C        0      0        2 
  21 chr21_45999834     AAsi    G    A        0      0        2 
  21 chr21_45999834     AKia    G    A        0      0        2 
  21 chr21_45999834     AOna    G    A      0.5      1        2 
  21 chr21_45999834     ASom    G    A        0      0        2 
  21 chr21_45999834     HCab    G    A        0      0        2 
  21 chr21_45999834     HPrz    G    A        0      0        2 
  21 chr21_45999834     ZBoe    G    A        0      0        2 
  21 chr21_45999834     ZGre    G    A        0      0        2 
  21 chr21_45999834     ZHar    G    A        0      0        2 
  21 chr21_45999834   Sample    G    A        0      0        2 
  21 chr21_46000916     AAsi    T    C        0      0        2 
  21 chr21_46000916     AKia    T    C      0.5      1        2 
  21 chr21_46000916     AOna    T    C        0      0        2 
  21 chr21_46000916     ASom    T    C        0      0        2 
  21 chr21_46000916     HCab    T    C        1      2        2 
  21 chr21_46000916     HPrz    T    C        1      2        2 
  21 chr21_46000916     ZBoe    T    C        0      0        2 
  21 chr21_46000916     ZGre    T    C        0      0        2 
  21 chr21_46000916     ZHar    T    C        0      0        2 
  21 chr21_46000916   Sample    T    C        0      0        2 
  21 chr21_46008561     AAsi    A    C        0      0        2 
  21 chr21_46008561     AKia    A    C        0      0        2 
  21 chr21_46008561     AOna    A    C        0      0        2 
  21 chr21_46008561     ASom    A    C        0      0        2 
  21 chr21_46008561     HCab    A    C        0      0        2 
  21 chr21_46008561     HPrz    A    C      0.5      1        2 
  21 chr21_46008561     ZBoe    A    C        0      0        2 
  21 chr21_46008561     ZGre    A    C        0      0        2 
  21 chr21_46008561     ZHar    A    C        0      0        2 
  21 chr21_46008561   Sample    A    C        0      0        2 
  21 chr21_46011201     AAsi    C    A        0      0        2 
  21 chr21_46011201     AKia    C    A        0      0        2 
  21 chr21_46011201     AOna    C    A        1      2        2 
  21 chr21_46011201     ASom    C    A        0      0        2 
  21 chr21_46011201     HCab    C    A        0      0        2 
  21 chr21_46011201     HPrz    C    A        0      0        2 
  21 chr21_46011201     ZBoe    C    A        0      0        2 
  21 chr21_46011201     ZGre    C    A        0      0        2 
  21 chr21_46011201     ZHar    C    A        0      0        2 
  21 chr21_46011201   Sample    C    A        0      0        2 
  21 chr21_46012662     AAsi    T    G        0      0        2 
  21 chr21_46012662     AKia    T    G        0      0        2 
  21 chr21_46012662     AOna    T    G        0      0        2 
  21 chr21_46012662     ASom    T    G        0      0        2 
  21 chr21_46012662     HCab    T    G        1      2        2 
  21 chr21_46012662     HPrz    T    G        1      2        2 
  21 chr21_46012662     ZBoe    T    G        0      0        2 
  21 chr21_46012662     ZGre    T    G        0      0        2 
  21 chr21_46012662     ZHar    T    G        0      0        2 
  21 chr21_46012662   Sample    T    G        0      0        2 
  21 chr21_46019334     AAsi    C    A        0      0        2 
  21 chr21_46019334     AKia    C    A        0      0        2 
  21 chr21_46019334     AOna    C    A        0      0        2 
  21 chr21_46019334     ASom    C    A        0      0        2 
  21 chr21_46019334     HCab    C    A        0      0        2 
  21 chr21_46019334     HPrz    C    A        0      0        2 
  21 chr21_46019334     ZBoe    C    A      0.5      1        2 
  21 chr21_46019334     ZGre    C    A        0      0        2 
  21 chr21_46019334     ZHar    C    A        0      0        2 
  21 chr21_46019334   Sample    C    A        0      0        2 
  21 chr21_46025427     AAsi    A    T        0      0        2 
  21 chr21_46025427     AKia    A    T        0      0        2 
  21 chr21_46025427     AOna    A    T      0.5      1        2 
  21 chr21_46025427     ASom    A    T        0      0        2 
  21 chr21_46025427     HCab    A    T        0      0        2 
  21 chr21_46025427     HPrz    A    T        0      0        2 
  21 chr21_46025427     ZBoe    A    T        0      0        2 
  21 chr21_46025427     ZGre    A    T        0      0        2 
  21 chr21_46025427     ZHar    A    T        0      0        2 
  21 chr21_46025427   Sample    A    T        0      0        2 
  21 chr21_46048129     AAsi    G    A        0      0        2 
  21 chr21_46048129     AKia    G    A        1      2        2 
  21 chr21_46048129     AOna    G    A        0      0        2 
  21 chr21_46048129     ASom    G    A        0      0        2 
  21 chr21_46048129     HCab    G    A        0      0        2 
  21 chr21_46048129     HPrz    G    A        0      0        2 
  21 chr21_46048129     ZBoe    G    A        0      0        2 
  21 chr21_46048129     ZGre    G    A        0      0        2 
  21 chr21_46048129     ZHar    G    A        0      0        2 
  21 chr21_46048129   Sample    G    A        0      0        2 
  21 chr21_46049854     AAsi    C    T        0      0        2 
  21 chr21_46049854     AKia    C    T        0      0        2 
  21 chr21_46049854     AOna    C    T        0      0        2 
  21 chr21_46049854     ASom    C    T        0      0        2 
  21 chr21_46049854     HCab    C    T        1      2        2 
  21 chr21_46049854     HPrz    C    T        1      2        2 
  21 chr21_46049854     ZBoe    C    T        0      0        2 
  21 chr21_46049854     ZGre    C    T        0      0        2 
  21 chr21_46049854     ZHar    C    T        0      0        2 
  21 chr21_46049854   Sample    C    T        1      2        2 
  21 chr21_46054648     AAsi    A    C        0      0        2 
  21 chr21_46054648     AKia    A    C        0      0        2 
  21 chr21_46054648     AOna    A    C        0      0        2 
  21 chr21_46054648     ASom    A    C        0      0        2 
  21 chr21_46054648     HCab    A    C        0      0        2 
  21 chr21_46054648     HPrz    A    C        0      0        2 
  21 chr21_46054648     ZBoe    A    C        0      0        2 
  21 chr21_46054648     ZGre    A    C        0      0        2 
  21 chr21_46054648     ZHar    A    C      0.5      1        2 
  21 chr21_46054648   Sample    A    C        0      0        2 
  21 chr21_46062863     AAsi    A    G        0      0        2 
  21 chr21_46062863     AKia    A    G        0      0        2 
  21 chr21_46062863     AOna    A    G      0.5      1        2 
  21 chr21_46062863     ASom    A    G        0      0        2 
  21 chr21_46062863     HCab    A    G        0      0        2 
  21 chr21_46062863     HPrz    A    G        0      0        2 
  21 chr21_46062863     ZBoe    A    G        0      0        2 
  21 chr21_46062863     ZGre    A    G        0      0        2 
  21 chr21_46062863     ZHar    A    G        0      0        2 
  21 chr21_46062863   Sample    A    G        0      0        2 
  21 chr21_46065477     AAsi    G    A        0      0        2 
  21 chr21_46065477     AKia    G    A      0.5      1        2 
  21 chr21_46065477     AOna    G    A        0      0        2 
  21 chr21_46065477     ASom    G    A        0      0        2 
  21 chr21_46065477     HCab    G    A        0      0        2 
  21 chr21_46065477     HPrz    G    A        0      0        2 
  21 chr21_46065477     ZBoe    G    A        0      0        2 
  21 chr21_46065477     ZGre    G    A        0      0        2 
  21 chr21_46065477     ZHar    G    A        0      0        2 
  21 chr21_46065477   Sample    G    A        0      0        2 
  21 chr21_46067335     AAsi    A    G        0      0        2 
  21 chr21_46067335     AKia    A    G        0      0        2 
  21 chr21_46067335     AOna    A    G        0      0        2 
  21 chr21_46067335     ASom    A    G        0      0        2 
  21 chr21_46067335     HCab    A    G        0      0        2 
  21 chr21_46067335     HPrz    A    G        0      0        2 
  21 chr21_46067335     ZBoe    A    G        0      0        2 
  21 chr21_46067335     ZGre    A    G        0      0        2 
  21 chr21_46067335     ZHar    A    G      0.5      1        2 
  21 chr21_46067335   Sample    A    G        0      0        2 
  21 chr21_46071818     AAsi    C    G        0      0        2 
  21 chr21_46071818     AKia    C    G        0      0        2 
  21 chr21_46071818     AOna    C    G        0      0        2 
  21 chr21_46071818     ASom    C    G        0      0        2 
  21 chr21_46071818     HCab    C    G        1      2        2 
  21 chr21_46071818     HPrz    C    G        1      2        2 
  21 chr21_46071818     ZBoe    C    G        0      0        2 
  21 chr21_46071818     ZGre    C    G        0      0        2 
  21 chr21_46071818     ZHar    C    G        0      0        2 
  21 chr21_46071818   Sample    C    G        0      0        2 
  21 chr21_46072517     AAsi    C    T        0      0        2 
  21 chr21_46072517     AKia    C    T        0      0        2 
  21 chr21_46072517     AOna    C    T        0      0        2 
  21 chr21_46072517     ASom    C    T        0      0        2 
  21 chr21_46072517     HCab    C    T        1      2        2 
  21 chr21_46072517     HPrz    C    T        1      2        2 
  21 chr21_46072517     ZBoe    C    T        0      0        2 
  21 chr21_46072517     ZGre    C    T        0      0        2 
  21 chr21_46072517     ZHar    C    T        0      0        2 
  21 chr21_46072517   Sample    C    T        0      0        2 
  21 chr21_46073767     AAsi    A    T        0      0        2 
  21 chr21_46073767     AKia    A    T        0      0        2 
  21 chr21_46073767     AOna    A    T        0      0        2 
  21 chr21_46073767     ASom    A    T        0      0        2 
  21 chr21_46073767     HCab    A    T        0      0        2 
  21 chr21_46073767     HPrz    A    T        0      0        2 
  21 chr21_46073767     ZBoe    A    T        0      0        2 
  21 chr21_46073767     ZGre    A    T        0      0        2 
  21 chr21_46073767     ZHar    A    T      0.5      1        2 
  21 chr21_46073767   Sample    A    T        0      0        2 
  21 chr21_46074271     AAsi    G    A        0      0        2 
  21 chr21_46074271     AKia    G    A        0      0        2 
  21 chr21_46074271     AOna    G    A        0      0        2 
  21 chr21_46074271     ASom    G    A        0      0        2 
  21 chr21_46074271     HCab    G    A        1      2        2 
  21 chr21_46074271     HPrz    G    A        1      2        2 
  21 chr21_46074271     ZBoe    G    A        0      0        2 
  21 chr21_46074271     ZGre    G    A        0      0        2 
  21 chr21_46074271     ZHar    G    A        0      0        2 
  21 chr21_46074271   Sample    G    A        0      0        2 
  21 chr21_46078256     AAsi    T    C        0      0        2 
  21 chr21_46078256     AKia    T    C        1      2        2 
  21 chr21_46078256     AOna    T    C        1      2        2 
  21 chr21_46078256     ASom    T    C        0      0        2 
  21 chr21_46078256     HCab    T    C        0      0        2 
  21 chr21_46078256     HPrz    T    C        0      0        2 
  21 chr21_46078256     ZBoe    T    C        0      0        2 
  21 chr21_46078256     ZGre    T    C        0      0        2 
  21 chr21_46078256     ZHar    T    C        0      0        2 
  21 chr21_46078256   Sample    T    C        0      0        2 
  21 chr21_46098023     AAsi    C    A        0      0        2 
  21 chr21_46098023     AKia    C    A        0      0        2 
  21 chr21_46098023     AOna    C    A        0      0        2 
  21 chr21_46098023     ASom    C    A        0      0        2 
  21 chr21_46098023     HCab    C    A        0      0        2 
  21 chr21_46098023     HPrz    C    A        0      0        2 
  21 chr21_46098023     ZBoe    C    A      0.5      1        2 
  21 chr21_46098023     ZGre    C    A        0      0        2 
  21 chr21_46098023     ZHar    C    A        0      0        2 
  21 chr21_46098023   Sample    C    A        0      0        2 
  21 chr21_46113955     AAsi    A    G        0      0        2 
  21 chr21_46113955     AKia    A    G        0      0        2 
  21 chr21_46113955     AOna    A    G        0      0        2 
  21 chr21_46113955     ASom    A    G        0      0        2 
  21 chr21_46113955     HCab    A    G        0      0        2 
  21 chr21_46113955     HPrz    A    G        0      0        2 
  21 chr21_46113955     ZBoe    A    G        0      0        2 
  21 chr21_46113955     ZGre    A    G      0.5      1        2 
  21 chr21_46113955     ZHar    A    G        0      0        2 
  21 chr21_46113955   Sample    A    G        0      0        2 
  21 chr21_46124062     AAsi    T    C        0      0        2 
  21 chr21_46124062     AKia    T    C        0      0        2 
  21 chr21_46124062     AOna    T    C        0      0        2 
  21 chr21_46124062     ASom    T    C        0      0        2 
  21 chr21_46124062     HCab    T    C        0      0        2 
  21 chr21_46124062     HPrz    T    C      0.5      1        2 
  21 chr21_46124062     ZBoe    T    C      0.5      1        2 
  21 chr21_46124062     ZGre    T    C        0      0        2 
  21 chr21_46124062     ZHar    T    C        0      0        2 
  21 chr21_46124062   Sample    T    C        0      0        2 
  21 chr21_46128827     AAsi    G    C        1      2        2 
  21 chr21_46128827     AKia    G    C        1      2        2 
  21 chr21_46128827     AOna    G    C        1      2        2 
  21 chr21_46128827     ASom    G    C        1      2        2 
  21 chr21_46128827     HCab    G    C        0      0        2 
  21 chr21_46128827     HPrz    G    C        0      0        2 
  21 chr21_46128827     ZBoe    G    C        0      0        2 
  21 chr21_46128827     ZGre    G    C        0      0        2 
  21 chr21_46128827     ZHar    G    C        0      0        2 
  21 chr21_46128827   Sample    G    C        1      2        2 
  21 chr21_46130853     AAsi    G    A        0      0        2 
  21 chr21_46130853     AKia    G    A      0.5      1        2 
  21 chr21_46130853     AOna    G    A      0.5      1        2 
  21 chr21_46130853     ASom    G    A        0      0        2 
  21 chr21_46130853     HCab    G    A        0      0        2 
  21 chr21_46130853     HPrz    G    A        0      0        2 
  21 chr21_46130853     ZBoe    G    A        0      0        2 
  21 chr21_46130853     ZGre    G    A        0      0        2 
  21 chr21_46130853     ZHar    G    A        0      0        2 
  21 chr21_46130853   Sample    G    A        0      0        2 
  21 chr21_46138716     AAsi    C    G        0      0        2 
  21 chr21_46138716     AKia    C    G        1      2        2 
  21 chr21_46138716     AOna    C    G      0.5      1        2 
  21 chr21_46138716     ASom    C    G        0      0        2 
  21 chr21_46138716     HCab    C    G        0      0        2 
  21 chr21_46138716     HPrz    C    G        0      0        2 
  21 chr21_46138716     ZBoe    C    G        0      0        2 
  21 chr21_46138716     ZGre    C    G        0      0        2 
  21 chr21_46138716     ZHar    C    G        0      0        2 
  21 chr21_46138716   Sample    C    G        0      0        2 
  21 chr21_46141431     AAsi    C    A        0      0        2 
  21 chr21_46141431     AKia    C    A        0      0        2 
  21 chr21_46141431     AOna    C    A        0      0        2 
  21 chr21_46141431     ASom    C    A        0      0        2 
  21 chr21_46141431     HCab    C    A        1      2        2 
  21 chr21_46141431     HPrz    C    A        1      2        2 
  21 chr21_46141431     ZBoe    C    A        0      0        2 
  21 chr21_46141431     ZGre    C    A        0      0        2 
  21 chr21_46141431     ZHar    C    A        0      0        2 
  21 chr21_46141431   Sample    C    A        0      0        2 
  21 chr21_46144125     AAsi    A    C        0      0        2 
  21 chr21_46144125     AKia    A    C        0      0        2 
  21 chr21_46144125     AOna    A    C        0      0        2 
  21 chr21_46144125     ASom    A    C        0      0        2 
  21 chr21_46144125     HCab    A    C        1      2        2 
  21 chr21_46144125     HPrz    A    C        1      2        2 
  21 chr21_46144125     ZBoe    A    C        0      0        2 
  21 chr21_46144125     ZGre    A    C        0      0        2 
  21 chr21_46144125     ZHar    A    C        0      0        2 
  21 chr21_46144125   Sample    A    C        0      0        2 
  21 chr21_46152464     AAsi    T    C        0      0        2 
  21 chr21_46152464     AKia    T    C        0      0        2 
  21 chr21_46152464     AOna    T    C        0      0        2 
  21 chr21_46152464     ASom    T    C      0.5      1        2 
  21 chr21_46152464     HCab    T    C        0      0        2 
  21 chr21_46152464     HPrz    T    C        0      0        2 
  21 chr21_46152464     ZBoe    T    C        0      0        2 
  21 chr21_46152464     ZGre    T    C        0      0        2 
  21 chr21_46152464     ZHar    T    C        0      0        2 
  21 chr21_46152464   Sample    T    C        0      0        2 
  21 chr21_46159009     AAsi    C    A        0      0        2 
  21 chr21_46159009     AKia    C    A        0      0        2 
  21 chr21_46159009     AOna    C    A        0      0        2 
  21 chr21_46159009     ASom    C    A        0      0        2 
  21 chr21_46159009     HCab    C    A        1      2        2 
  21 chr21_46159009     HPrz    C    A        1      2        2 
  21 chr21_46159009     ZBoe    C    A        0      0        2 
  21 chr21_46159009     ZGre    C    A        0      0        2 
  21 chr21_46159009     ZHar    C    A        0      0        2 
  21 chr21_46159009   Sample    C    A        0      0        2 
  21 chr21_46165130     AAsi    A    G        0      0        2 
  21 chr21_46165130     AKia    A    G        0      0        2 
  21 chr21_46165130     AOna    A    G        0      0        2 
  21 chr21_46165130     ASom    A    G        0      0        2 
  21 chr21_46165130     HCab    A    G        0      0        2 
  21 chr21_46165130     HPrz    A    G      0.5      1        2 
  21 chr21_46165130     ZBoe    A    G        0      0        2 
  21 chr21_46165130     ZGre    A    G        0      0        2 
  21 chr21_46165130     ZHar    A    G        0      0        2 
  21 chr21_46165130   Sample    A    G        0      0        2 
  21 chr21_46169498     AAsi    C    A        0      0        2 
  21 chr21_46169498     AKia    C    A        0      0        2 
  21 chr21_46169498     AOna    C    A        0      0        2 
  21 chr21_46169498     ASom    C    A        0      0        2 
  21 chr21_46169498     HCab    C    A        1      2        2 
  21 chr21_46169498     HPrz    C    A        1      2        2 
  21 chr21_46169498     ZBoe    C    A        0      0        2 
  21 chr21_46169498     ZGre    C    A        0      0        2 
  21 chr21_46169498     ZHar    C    A        0      0        2 
  21 chr21_46169498   Sample    C    A        0      0        2 
  21 chr21_46172822     AAsi    G    A        1      2        2 
  21 chr21_46172822     AKia    G    A        0      0        2 
  21 chr21_46172822     AOna    G    A        1      2        2 
  21 chr21_46172822     ASom    G    A        1      2        2 
  21 chr21_46172822     HCab    G    A        0      0        2 
  21 chr21_46172822     HPrz    G    A        0      0        2 
  21 chr21_46172822     ZBoe    G    A        0      0        2 
  21 chr21_46172822     ZGre    G    A        0      0        2 
  21 chr21_46172822     ZHar    G    A        0      0        2 
  21 chr21_46172822   Sample    G    A        1      2        2 
  21 chr21_46180607     AAsi    T    G        0      0        2 
  21 chr21_46180607     AKia    T    G        0      0        2 
  21 chr21_46180607     AOna    T    G      0.5      1        2 
  21 chr21_46180607     ASom    T    G        0      0        2 
  21 chr21_46180607     HCab    T    G        0      0        2 
  21 chr21_46180607     HPrz    T    G        0      0        2 
  21 chr21_46180607     ZBoe    T    G        0      0        2 
  21 chr21_46180607     ZGre    T    G        0      0        2 
  21 chr21_46180607     ZHar    T    G        0      0        2 
  21 chr21_46180607   Sample    T    G        0      0        2 
  21 chr21_46183064     AAsi    T    C        0      0        2 
  21 chr21_46183064     AKia    T    C        0      0        2 
  21 chr21_46183064     AOna    T    C      0.5      1        2 
  21 chr21_46183064     ASom    T    C        0      0        2 
  21 chr21_46183064     HCab    T    C        0      0        2 
  21 chr21_46183064     HPrz    T    C        0      0        2 
  21 chr21_46183064     ZBoe    T    C        0      0        2 
  21 chr21_46183064     ZGre    T    C        0      0        2 
  21 chr21_46183064     ZHar    T    C        0      0        2 
  21 chr21_46183064   Sample    T    C        0      0        2 
  21 chr21_46187714     AAsi    G    A        0      0        2 
  21 chr21_46187714     AKia    G    A        0      0        2 
  21 chr21_46187714     AOna    G    A        0      0        2 
  21 chr21_46187714     ASom    G    A        0      0        2 
  21 chr21_46187714     HCab    G    A        1      2        2 
  21 chr21_46187714     HPrz    G    A        1      2        2 
  21 chr21_46187714     ZBoe    G    A        0      0        2 
  21 chr21_46187714     ZGre    G    A        0      0        2 
  21 chr21_46187714     ZHar    G    A        0      0        2 
  21 chr21_46187714   Sample    G    A        0      0        2 
  21 chr21_46201719     AAsi    G    A        0      0        2 
  21 chr21_46201719     AKia    G    A        0      0        2 
  21 chr21_46201719     AOna    G    A        0      0        2 
  21 chr21_46201719     ASom    G    A        0      0        2 
  21 chr21_46201719     HCab    G    A        0      0        2 
  21 chr21_46201719     HPrz    G    A        0      0        2 
  21 chr21_46201719     ZBoe    G    A        0      0        2 
  21 chr21_46201719     ZGre    G    A        0      0        2 
  21 chr21_46201719     ZHar    G    A      0.5      1        2 
  21 chr21_46201719   Sample    G    A        0      0        2 
  21 chr21_46203409     AAsi    T    G        0      0        2 
  21 chr21_46203409     AKia    T    G        0      0        2 
  21 chr21_46203409     AOna    T    G        0      0        2 
  21 chr21_46203409     ASom    T    G        0      0        2 
  21 chr21_46203409     HCab    T    G        0      0        2 
  21 chr21_46203409     HPrz    T    G      0.5      1        2 
  21 chr21_46203409     ZBoe    T    G        0      0        2 
  21 chr21_46203409     ZGre    T    G        0      0        2 
  21 chr21_46203409     ZHar    T    G        0      0        2 
  21 chr21_46203409   Sample    T    G        0      0        2 
  21 chr21_46203566     AAsi    C    T        0      0        2 
  21 chr21_46203566     AKia    C    T        0      0        2 
  21 chr21_46203566     AOna    C    T        0      0        2 
  21 chr21_46203566     ASom    C    T        0      0        2 
  21 chr21_46203566     HCab    C    T        1      2        2 
  21 chr21_46203566     HPrz    C    T        1      2        2 
  21 chr21_46203566     ZBoe    C    T        0      0        2 
  21 chr21_46203566     ZGre    C    T        0      0        2 
  21 chr21_46203566     ZHar    C    T        0      0        2 
  21 chr21_46203566   Sample    C    T        0      0        2 
  21 chr21_46210756     AAsi    T    C      0.5      1        2 
  21 chr21_46210756     AKia    T    C        0      0        2 
  21 chr21_46210756     AOna    T    C        0      0        2 
  21 chr21_46210756     ASom    T    C      0.5      1        2 
  21 chr21_46210756     HCab    T    C        0      0        2 
  21 chr21_46210756     HPrz    T    C        0      0        2 
  21 chr21_46210756     ZBoe    T    C        0      0        2 
  21 chr21_46210756     ZGre    T    C        0      0        2 
  21 chr21_46210756     ZHar    T    C        0      0        2 
  21 chr21_46210756   Sample    T    C        1      2        2 
  21 chr21_46216077     AAsi    C    T        0      0        2 
  21 chr21_46216077     AKia    C    T      0.5      1        2 
  21 chr21_46216077     AOna    C    T      0.5      1        2 
  21 chr21_46216077     ASom    C    T        0      0        2 
  21 chr21_46216077     HCab    C    T        1      2        2 
  21 chr21_46216077     HPrz    C    T        1      2        2 
  21 chr21_46216077     ZBoe    C    T        0      0        2 
  21 chr21_46216077     ZGre    C    T        0      0        2 
  21 chr21_46216077     ZHar    C    T        0      0        2 
  21 chr21_46216077   Sample    C    T        0      0        2 
  21 chr21_46221396     AAsi    T    C        0      0        2 
  21 chr21_46221396     AKia    T    C        0      0        2 
  21 chr21_46221396     AOna    T    C        0      0        2 
  21 chr21_46221396     ASom    T    C      0.5      1        2 
  21 chr21_46221396     HCab    T    C        0      0        2 
  21 chr21_46221396     HPrz    T    C        0      0        2 
  21 chr21_46221396     ZBoe    T    C        1      2        2 
  21 chr21_46221396     ZGre    T    C        0      0        2 
  21 chr21_46221396     ZHar    T    C        0      0        2 
  21 chr21_46221396   Sample    T    C        0      0        2 
  21 chr21_46223764     AAsi    G    A        0      0        2 
  21 chr21_46223764     AKia    G    A        0      0        2 
  21 chr21_46223764     AOna    G    A        0      0        2 
  21 chr21_46223764     ASom    G    A        0      0        2 
  21 chr21_46223764     HCab    G    A        0      0        2 
  21 chr21_46223764     HPrz    G    A      0.5      1        2 
  21 chr21_46223764     ZBoe    G    A        0      0        2 
  21 chr21_46223764     ZGre    G    A        0      0        2 
  21 chr21_46223764     ZHar    G    A        0      0        2 
  21 chr21_46223764   Sample    G    A        0      0        2 
  21 chr21_46223780     AAsi    A    G        0      0        2 
  21 chr21_46223780     AKia    A    G        0      0        2 
  21 chr21_46223780     AOna    A    G        0      0        2 
  21 chr21_46223780     ASom    A    G        0      0        2 
  21 chr21_46223780     HCab    A    G        0      0        2 
  21 chr21_46223780     HPrz    A    G        0      0        2 
  21 chr21_46223780     ZBoe    A    G        0      0        2 
  21 chr21_46223780     ZGre    A    G      0.5      1        2 
  21 chr21_46223780     ZHar    A    G        0      0        2 
  21 chr21_46223780   Sample    A    G        0      0        2 
  21 chr21_46231227     AAsi    G    A      0.5      1        2 
  21 chr21_46231227     AKia    G    A        0      0        2 
  21 chr21_46231227     AOna    G    A        0      0        2 
  21 chr21_46231227     ASom    G    A      0.5      1        2 
  21 chr21_46231227     HCab    G    A        0      0        2 
  21 chr21_46231227     HPrz    G    A        0      0        2 
  21 chr21_46231227     ZBoe    G    A        0      0        2 
  21 chr21_46231227     ZGre    G    A        0      0        2 
  21 chr21_46231227     ZHar    G    A        0      0        2 
  21 chr21_46231227   Sample    G    A        0      0        2 
  21 chr21_46239426     AAsi    G    A        0      0        2 
  21 chr21_46239426     AKia    G    A      0.5      1        2 
  21 chr21_46239426     AOna    G    A        0      0        2 
  21 chr21_46239426     ASom    G    A        0      0        2 
  21 chr21_46239426     HCab    G    A        0      0        2 
  21 chr21_46239426     HPrz    G    A        0      0        2 
  21 chr21_46239426     ZBoe    G    A        0      0        2 
  21 chr21_46239426     ZGre    G    A        0      0        2 
  21 chr21_46239426     ZHar    G    A        0      0        2 
  21 chr21_46239426   Sample    G    A        0      0        2 
  21 chr21_46246265     AAsi    T    C        0      0        2 
  21 chr21_46246265     AKia    T    C        0      0        2 
  21 chr21_46246265     AOna    T    C        0      0        2 
  21 chr21_46246265     ASom    T    C      0.5      1        2 
  21 chr21_46246265     HCab    T    C        0      0        2 
  21 chr21_46246265     HPrz    T    C        0      0        2 
  21 chr21_46246265     ZBoe    T    C        0      0        2 
  21 chr21_46246265     ZGre    T    C        0      0        2 
  21 chr21_46246265     ZHar    T    C        0      0        2 
  21 chr21_46246265   Sample    T    C        0      0        2 
  21 chr21_46250705     AAsi    A    G        0      0        2 
  21 chr21_46250705     AKia    A    G        1      2        2 
  21 chr21_46250705     AOna    A    G      0.5      1        2 
  21 chr21_46250705     ASom    A    G        0      0        2 
  21 chr21_46250705     HCab    A    G        0      0        2 
  21 chr21_46250705     HPrz    A    G        0      0        2 
  21 chr21_46250705     ZBoe    A    G        0      0        2 
  21 chr21_46250705     ZGre    A    G        0      0        2 
  21 chr21_46250705     ZHar    A    G        0      0        2 
  21 chr21_46250705   Sample    A    G        0      0        2 
  21 chr21_46255853     AAsi    C    A        0      0        2 
  21 chr21_46255853     AKia    C    A      0.5      1        2 
  21 chr21_46255853     AOna    C    A        0      0        2 
  21 chr21_46255853     ASom    C    A        0      0        2 
  21 chr21_46255853     HCab    C    A        0      0        2 
  21 chr21_46255853     HPrz    C    A        0      0        2 
  21 chr21_46255853     ZBoe    C    A        0      0        2 
  21 chr21_46255853     ZGre    C    A        0      0        2 
  21 chr21_46255853     ZHar    C    A        0      0        2 
  21 chr21_46255853   Sample    C    A        0      0        2 
  21 chr21_46256157     AAsi    T    C        0      0        2 
  21 chr21_46256157     AKia    T    C      0.5      1        2 
  21 chr21_46256157     AOna    T    C      0.5      1        2 
  21 chr21_46256157     ASom    T    C        0      0        2 
  21 chr21_46256157     HCab    T    C        0      0        2 
  21 chr21_46256157     HPrz    T    C        0      0        2 
  21 chr21_46256157     ZBoe    T    C        0      0        2 
  21 chr21_46256157     ZGre    T    C        0      0        2 
  21 chr21_46256157     ZHar    T    C        0      0        2 
  21 chr21_46256157   Sample    T    C        0      0        2 
  21 chr21_46257842     AAsi    T    C        0      0        2 
  21 chr21_46257842     AKia    T    C        0      0        2 
  21 chr21_46257842     AOna    T    C        0      0        2 
  21 chr21_46257842     ASom    T    C        0      0        2 
  21 chr21_46257842     HCab    T    C        1      2        2 
  21 chr21_46257842     HPrz    T    C      0.5      1        2 
  21 chr21_46257842     ZBoe    T    C        0      0        2 
  21 chr21_46257842     ZGre    T    C        0      0        2 
  21 chr21_46257842     ZHar    T    C        0      0        2 
  21 chr21_46257842   Sample    T    C        0      0        2 
  21 chr21_46259790     AAsi    A    G        0      0        2 
  21 chr21_46259790     AKia    A    G      0.5      1        2 
  21 chr21_46259790     AOna    A    G        0      0        2 
  21 chr21_46259790     ASom    A    G        0      0        2 
  21 chr21_46259790     HCab    A    G        0      0        2 
  21 chr21_46259790     HPrz    A    G        0      0        2 
  21 chr21_46259790     ZBoe    A    G        0      0        2 
  21 chr21_46259790     ZGre    A    G        0      0        2 
  21 chr21_46259790     ZHar    A    G        0      0        2 
  21 chr21_46259790   Sample    A    G        0      0        2 
  21 chr21_46260751     AAsi    G    C        0      0        2 
  21 chr21_46260751     AKia    G    C        0      0        2 
  21 chr21_46260751     AOna    G    C        0      0        2 
  21 chr21_46260751     ASom    G    C        0      0        2 
  21 chr21_46260751     HCab    G    C        0      0        2 
  21 chr21_46260751     HPrz    G    C        0      0        2 
  21 chr21_46260751     ZBoe    G    C      0.5      1        2 
  21 chr21_46260751     ZGre    G    C        0      0        2 
  21 chr21_46260751     ZHar    G    C        0      0        2 
  21 chr21_46260751   Sample    G    C        0      0        2 
  21 chr21_46263234     AAsi    A    G        0      0        2 
  21 chr21_46263234     AKia    A    G      0.5      1        2 
  21 chr21_46263234     AOna    A    G        0      0        2 
  21 chr21_46263234     ASom    A    G        0      0        2 
  21 chr21_46263234     HCab    A    G        0      0        2 
  21 chr21_46263234     HPrz    A    G        0      0        2 
  21 chr21_46263234     ZBoe    A    G        0      0        2 
  21 chr21_46263234     ZGre    A    G        0      0        2 
  21 chr21_46263234     ZHar    A    G        0      0        2 
  21 chr21_46263234   Sample    A    G        0      0        2 
  21 chr21_46273091     AAsi    G    C        0      0        2 
  21 chr21_46273091     AKia    G    C        0      0        2 
  21 chr21_46273091     AOna    G    C        0      0        2 
  21 chr21_46273091     ASom    G    C        0      0        2 
  21 chr21_46273091     HCab    G    C        1      2        2 
  21 chr21_46273091     HPrz    G    C        1      2        2 
  21 chr21_46273091     ZBoe    G    C        0      0        2 
  21 chr21_46273091     ZGre    G    C        0      0        2 
  21 chr21_46273091     ZHar    G    C        0      0        2 
  21 chr21_46273091   Sample    G    C        0      0        2 
  21 chr21_46273148     AAsi    C    T        0      0        2 
  21 chr21_46273148     AKia    C    T      0.5      1        2 
  21 chr21_46273148     AOna    C    T      0.5      1        2 
  21 chr21_46273148     ASom    C    T        0      0        2 
  21 chr21_46273148     HCab    C    T        0      0        2 
  21 chr21_46273148     HPrz    C    T        0      0        2 
  21 chr21_46273148     ZBoe    C    T        0      0        2 
  21 chr21_46273148     ZGre    C    T        0      0        2 
  21 chr21_46273148     ZHar    C    T        0      0        2 
  21 chr21_46273148   Sample    C    T        0      0        2 
  21 chr21_46274876     AAsi    G    A        0      0        2 
  21 chr21_46274876     AKia    G    A        0      0        2 
  21 chr21_46274876     AOna    G    A        0      0        2 
  21 chr21_46274876     ASom    G    A        0      0        2 
  21 chr21_46274876     HCab    G    A        0      0        2 
  21 chr21_46274876     HPrz    G    A        0      0        2 
  21 chr21_46274876     ZBoe    G    A      0.5      1        2 
  21 chr21_46274876     ZGre    G    A        0      0        2 
  21 chr21_46274876     ZHar    G    A        0      0        2 
  21 chr21_46274876   Sample    G    A        0      0        2 
  21 chr21_46283009     AAsi    T    C      0.5      1        2 
  21 chr21_46283009     AKia    T    C        0      0        2 
  21 chr21_46283009     AOna    T    C        1      2        2 
  21 chr21_46283009     ASom    T    C        0      0        2 
  21 chr21_46283009     HCab    T    C        0      0        2 
  21 chr21_46283009     HPrz    T    C        0      0        2 
  21 chr21_46283009     ZBoe    T    C        1      2        2 
  21 chr21_46283009     ZGre    T    C        1      2        2 
  21 chr21_46283009     ZHar    T    C        1      2        2 
  21 chr21_46283009   Sample    T    C        0      0        2 
  21 chr21_46288597     AAsi    T    C        0      0        2 
  21 chr21_46288597     AKia    T    C        0      0        2 
  21 chr21_46288597     AOna    T    C        1      2        2 
  21 chr21_46288597     ASom    T    C        0      0        2 
  21 chr21_46288597     HCab    T    C        0      0        2 
  21 chr21_46288597     HPrz    T    C        0      0        2 
  21 chr21_46288597     ZBoe    T    C        0      0        2 
  21 chr21_46288597     ZGre    T    C        0      0        2 
  21 chr21_46288597     ZHar    T    C        0      0        2 
  21 chr21_46288597   Sample    T    C        0      0        2 
  21 chr21_46300373     AAsi    T    G        0      0        2 
  21 chr21_46300373     AKia    T    G        0      0        2 
  21 chr21_46300373     AOna    T    G        0      0        2 
  21 chr21_46300373     ASom    T    G        0      0        2 
  21 chr21_46300373     HCab    T    G        1      2        2 
  21 chr21_46300373     HPrz    T    G        1      2        2 
  21 chr21_46300373     ZBoe    T    G        0      0        2 
  21 chr21_46300373     ZGre    T    G        0      0        2 
  21 chr21_46300373     ZHar    T    G        0      0        2 
  21 chr21_46300373   Sample    T    G        0      0        2 
  21 chr21_46307898     AAsi    A    G        0      0        2 
  21 chr21_46307898     AKia    A    G        1      2        2 
  21 chr21_46307898     AOna    A    G        0      0        2 
  21 chr21_46307898     ASom    A    G        0      0        2 
  21 chr21_46307898     HCab    A    G        0      0        2 
  21 chr21_46307898     HPrz    A    G        0      0        2 
  21 chr21_46307898     ZBoe    A    G        0      0        2 
  21 chr21_46307898     ZGre    A    G        0      0        2 
  21 chr21_46307898     ZHar    A    G        0      0        2 
  21 chr21_46307898   Sample    A    G        0      0        2 
  21 chr21_46311091     AAsi    G    T        0      0        2 
  21 chr21_46311091     AKia    G    T        0      0        2 
  21 chr21_46311091     AOna    G    T        0      0        2 
  21 chr21_46311091     ASom    G    T        0      0        2 
  21 chr21_46311091     HCab    G    T        0      0        2 
  21 chr21_46311091     HPrz    G    T        0      0        2 
  21 chr21_46311091     ZBoe    G    T      0.5      1        2 
  21 chr21_46311091     ZGre    G    T        0      0        2 
  21 chr21_46311091     ZHar    G    T        0      0        2 
  21 chr21_46311091   Sample    G    T        0      0        2 
  21 chr21_46318474     AAsi    T    G        0      0        2 
  21 chr21_46318474     AKia    T    G        0      0        2 
  21 chr21_46318474     AOna    T    G        0      0        2 
  21 chr21_46318474     ASom    T    G        0      0        2 
  21 chr21_46318474     HCab    T    G        0      0        2 
  21 chr21_46318474     HPrz    T    G        0      0        2 
  21 chr21_46318474     ZBoe    T    G      0.5      1        2 
  21 chr21_46318474     ZGre    T    G        0      0        2 
  21 chr21_46318474     ZHar    T    G        0      0        2 
  21 chr21_46318474   Sample    T    G        0      0        2 
  21 chr21_46318944     AAsi    A    G        0      0        2 
  21 chr21_46318944     AKia    A    G        0      0        2 
  21 chr21_46318944     AOna    A    G        0      0        2 
  21 chr21_46318944     ASom    A    G        0      0        2 
  21 chr21_46318944     HCab    A    G        1      2        2 
  21 chr21_46318944     HPrz    A    G        0      0        2 
  21 chr21_46318944     ZBoe    A    G        0      0        2 
  21 chr21_46318944     ZGre    A    G        0      0        2 
  21 chr21_46318944     ZHar    A    G        0      0        2 
  21 chr21_46318944   Sample    A    G        0      0        2 
  21 chr21_46322529     AAsi    T    C        0      0        2 
  21 chr21_46322529     AKia    T    C        0      0        2 
  21 chr21_46322529     AOna    T    C        0      0        2 
  21 chr21_46322529     ASom    T    C        0      0        2 
  21 chr21_46322529     HCab    T    C        0      0        2 
  21 chr21_46322529     HPrz    T    C        0      0        2 
  21 chr21_46322529     ZBoe    T    C        0      0        2 
  21 chr21_46322529     ZGre    T    C        0      0        2 
  21 chr21_46322529     ZHar    T    C        1      2        2 
  21 chr21_46322529   Sample    T    C        0      0        2 
  21 chr21_46328659     AAsi    G    C        0      0        2 
  21 chr21_46328659     AKia    G    C        0      0        2 
  21 chr21_46328659     AOna    G    C        0      0        2 
  21 chr21_46328659     ASom    G    C        0      0        2 
  21 chr21_46328659     HCab    G    C        0      0        2 
  21 chr21_46328659     HPrz    G    C      0.5      1        2 
  21 chr21_46328659     ZBoe    G    C        0      0        2 
  21 chr21_46328659     ZGre    G    C        0      0        2 
  21 chr21_46328659     ZHar    G    C        0      0        2 
  21 chr21_46328659   Sample    G    C        0      0        2 
  21 chr21_46329715     AAsi    A    C        0      0        2 
  21 chr21_46329715     AKia    A    C        1      2        2 
  21 chr21_46329715     AOna    A    C        0      0        2 
  21 chr21_46329715     ASom    A    C        0      0        2 
  21 chr21_46329715     HCab    A    C        0      0        2 
  21 chr21_46329715     HPrz    A    C        0      0        2 
  21 chr21_46329715     ZBoe    A    C        0      0        2 
  21 chr21_46329715     ZGre    A    C        0      0        2 
  21 chr21_46329715     ZHar    A    C        0      0        2 
  21 chr21_46329715   Sample    A    C        0      0        2 
  21 chr21_46331208     AAsi    T    C        0      0        2 
  21 chr21_46331208     AKia    T    C        0      0        2 
  21 chr21_46331208     AOna    T    C        0      0        2 
  21 chr21_46331208     ASom    T    C      0.5      1        2 
  21 chr21_46331208     HCab    T    C        0      0        2 
  21 chr21_46331208     HPrz    T    C        0      0        2 
  21 chr21_46331208     ZBoe    T    C        0      0        2 
  21 chr21_46331208     ZGre    T    C        0      0        2 
  21 chr21_46331208     ZHar    T    C        0      0        2 
  21 chr21_46331208   Sample    T    C        0      0        2 
  21 chr21_46340026     AAsi    C    A        0      0        2 
  21 chr21_46340026     AKia    C    A        0      0        2 
  21 chr21_46340026     AOna    C    A        0      0        2 
  21 chr21_46340026     ASom    C    A        0      0        2 
  21 chr21_46340026     HCab    C    A        0      0        2 
  21 chr21_46340026     HPrz    C    A        0      0        2 
  21 chr21_46340026     ZBoe    C    A      0.5      1        2 
  21 chr21_46340026     ZGre    C    A        0      0        2 
  21 chr21_46340026     ZHar    C    A        0      0        2 
  21 chr21_46340026   Sample    C    A        0      0        2 
  21 chr21_46344446     AAsi    T    C        0      0        2 
  21 chr21_46344446     AKia    T    C        0      0        2 
  21 chr21_46344446     AOna    T    C        0      0        2 
  21 chr21_46344446     ASom    T    C        0      0        2 
  21 chr21_46344446     HCab    T    C        0      0        2 
  21 chr21_46344446     HPrz    T    C        0      0        2 
  21 chr21_46344446     ZBoe    T    C      0.5      1        2 
  21 chr21_46344446     ZGre    T    C        0      0        2 
  21 chr21_46344446     ZHar    T    C        0      0        2 
  21 chr21_46344446   Sample    T    C        0      0        2 
  21 chr21_46349848     AAsi    G    A        0      0        2 
  21 chr21_46349848     AKia    G    A        0      0        2 
  21 chr21_46349848     AOna    G    A        0      0        2 
  21 chr21_46349848     ASom    G    A        0      0        2 
  21 chr21_46349848     HCab    G    A        0      0        2 
  21 chr21_46349848     HPrz    G    A        0      0        2 
  21 chr21_46349848     ZBoe    G    A      0.5      1        2 
  21 chr21_46349848     ZGre    G    A        0      0        2 
  21 chr21_46349848     ZHar    G    A        0      0        2 
  21 chr21_46349848   Sample    G    A        0      0        2 
  21 chr21_46357389     AAsi    G    C        0      0        2 
  21 chr21_46357389     AKia    G    C        0      0        2 
  21 chr21_46357389     AOna    G    C        0      0        2 
  21 chr21_46357389     ASom    G    C        0      0        2 
  21 chr21_46357389     HCab    G    C        0      0        2 
  21 chr21_46357389     HPrz    G    C      0.5      1        2 
  21 chr21_46357389     ZBoe    G    C        0      0        2 
  21 chr21_46357389     ZGre    G    C        0      0        2 
  21 chr21_46357389     ZHar    G    C        0      0        2 
  21 chr21_46357389   Sample    G    C        0      0        2 
  21 chr21_46358857     AAsi    G    C        0      0        2 
  21 chr21_46358857     AKia    G    C        1      2        2 
  21 chr21_46358857     AOna    G    C        0      0        2 
  21 chr21_46358857     ASom    G    C        0      0        2 
  21 chr21_46358857     HCab    G    C        0      0        2 
  21 chr21_46358857     HPrz    G    C        0      0        2 
  21 chr21_46358857     ZBoe    G    C        0      0        2 
  21 chr21_46358857     ZGre    G    C        0      0        2 
  21 chr21_46358857     ZHar    G    C        0      0        2 
  21 chr21_46358857   Sample    G    C        0      0        2 
  21 chr21_46360012     AAsi    G    A        0      0        2 
  21 chr21_46360012     AKia    G    A        0      0        2 
  21 chr21_46360012     AOna    G    A        0      0        2 
  21 chr21_46360012     ASom    G    A        0      0        2 
  21 chr21_46360012     HCab    G    A        1      2        2 
  21 chr21_46360012     HPrz    G    A      0.5      1        2 
  21 chr21_46360012     ZBoe    G    A        0      0        2 
  21 chr21_46360012     ZGre    G    A        0      0        2 
  21 chr21_46360012     ZHar    G    A        0      0        2 
  21 chr21_46360012   Sample    G    A        0      0        2 
  21 chr21_46371887     AAsi    C    T        0      0        2 
  21 chr21_46371887     AKia    C    T        0      0        2 
  21 chr21_46371887     AOna    C    T        0      0        2 
  21 chr21_46371887     ASom    C    T        0      0        2 
  21 chr21_46371887     HCab    C    T        1      2        2 
  21 chr21_46371887     HPrz    C    T        1      2        2 
  21 chr21_46371887     ZBoe    C    T        0      0        2 
  21 chr21_46371887     ZGre    C    T        0      0        2 
  21 chr21_46371887     ZHar    C    T        0      0        2 
  21 chr21_46371887   Sample    C    T        0      0        2 
  21 chr21_46383820     AAsi    G    C        0      0        2 
  21 chr21_46383820     AKia    G    C      0.5      1        2 
  21 chr21_46383820     AOna    G    C        0      0        2 
  21 chr21_46383820     ASom    G    C        0      0        2 
  21 chr21_46383820     HCab    G    C        0      0        2 
  21 chr21_46383820     HPrz    G    C        0      0        2 
  21 chr21_46383820     ZBoe    G    C        0      0        2 
  21 chr21_46383820     ZGre    G    C        0      0        2 
  21 chr21_46383820     ZHar    G    C        0      0        2 
  21 chr21_46383820   Sample    G    C        0      0        2 
  21 chr21_46384961     AAsi    A    G        0      0        2 
  21 chr21_46384961     AKia    A    G        0      0        2 
  21 chr21_46384961     AOna    A    G        0      0        2 
  21 chr21_46384961     ASom    A    G        0      0        2 
  21 chr21_46384961     HCab    A    G        0      0        2 
  21 chr21_46384961     HPrz    A    G      0.5      1        2 
  21 chr21_46384961     ZBoe    A    G        0      0        2 
  21 chr21_46384961     ZGre    A    G        0      0        2 
  21 chr21_46384961     ZHar    A    G        0      0        2 
  21 chr21_46384961   Sample    A    G        0      0        2 
  21 chr21_46385061     AAsi    T    A        0      0        2 
  21 chr21_46385061     AKia    T    A        0      0        2 
  21 chr21_46385061     AOna    T    A        0      0        2 
  21 chr21_46385061     ASom    T    A        0      0        2 
  21 chr21_46385061     HCab    T    A        0      0        2 
  21 chr21_46385061     HPrz    T    A        0      0        2 
  21 chr21_46385061     ZBoe    T    A      0.5      1        2 
  21 chr21_46385061     ZGre    T    A        0      0        2 
  21 chr21_46385061     ZHar    T    A        0      0        2 
  21 chr21_46385061   Sample    T    A        0      0        2 
  21 chr21_46390143     AAsi    G    C        0      0        2 
  21 chr21_46390143     AKia    G    C        0      0        2 
  21 chr21_46390143     AOna    G    C        0      0        2 
  21 chr21_46390143     ASom    G    C        0      0        2 
  21 chr21_46390143     HCab    G    C        0      0        2 
  21 chr21_46390143     HPrz    G    C        0      0        2 
  21 chr21_46390143     ZBoe    G    C      0.5      1        2 
  21 chr21_46390143     ZGre    G    C        0      0        2 
  21 chr21_46390143     ZHar    G    C        0      0        2 
  21 chr21_46390143   Sample    G    C        0      0        2 
  21 chr21_46392330     AAsi    T    C        0      0        2 
  21 chr21_46392330     AKia    T    C        0      0        2 
  21 chr21_46392330     AOna    T    C        0      0        2 
  21 chr21_46392330     ASom    T    C        0      0        2 
  21 chr21_46392330     HCab    T    C        1      2        2 
  21 chr21_46392330     HPrz    T    C        1      2        2 
  21 chr21_46392330     ZBoe    T    C        0      0        2 
  21 chr21_46392330     ZGre    T    C        0      0        2 
  21 chr21_46392330     ZHar    T    C        0      0        2 
  21 chr21_46392330   Sample    T    C        1      2        2 
  21 chr21_46397508     AAsi    G    A        0      0        2 
  21 chr21_46397508     AKia    G    A        0      0        2 
  21 chr21_46397508     AOna    G    A      0.5      1        2 
  21 chr21_46397508     ASom    G    A        0      0        2 
  21 chr21_46397508     HCab    G    A        0      0        2 
  21 chr21_46397508     HPrz    G    A        0      0        2 
  21 chr21_46397508     ZBoe    G    A        0      0        2 
  21 chr21_46397508     ZGre    G    A        0      0        2 
  21 chr21_46397508     ZHar    G    A        0      0        2 
  21 chr21_46397508   Sample    G    A        0      0        2 
  21 chr21_46398073     AAsi    G    A        0      0        2 
  21 chr21_46398073     AKia    G    A        0      0        2 
  21 chr21_46398073     AOna    G    A        0      0        2 
  21 chr21_46398073     ASom    G    A        0      0        2 
  21 chr21_46398073     HCab    G    A        1      2        2 
  21 chr21_46398073     HPrz    G    A        1      2        2 
  21 chr21_46398073     ZBoe    G    A        0      0        2 
  21 chr21_46398073     ZGre    G    A        0      0        2 
  21 chr21_46398073     ZHar    G    A        0      0        2 
  21 chr21_46398073   Sample    G    A        0      0        2 
  21 chr21_46400695     AAsi    C    G        0      0        2 
  21 chr21_46400695     AKia    C    G        0      0        2 
  21 chr21_46400695     AOna    C    G        0      0        2 
  21 chr21_46400695     ASom    C    G      0.5      1        2 
  21 chr21_46400695     HCab    C    G        0      0        2 
  21 chr21_46400695     HPrz    C    G        0      0        2 
  21 chr21_46400695     ZBoe    C    G        0      0        2 
  21 chr21_46400695     ZGre    C    G        0      0        2 
  21 chr21_46400695     ZHar    C    G        0      0        2 
  21 chr21_46400695   Sample    C    G        0      0        2 
  21 chr21_46405406     AAsi    G    C        0      0        2 
  21 chr21_46405406     AKia    G    C        0      0        2 
  21 chr21_46405406     AOna    G    C        0      0        2 
  21 chr21_46405406     ASom    G    C        0      0        2 
  21 chr21_46405406     HCab    G    C        0      0        2 
  21 chr21_46405406     HPrz    G    C        0      0        2 
  21 chr21_46405406     ZBoe    G    C        0      0        2 
  21 chr21_46405406     ZGre    G    C      0.5      1        2 
  21 chr21_46405406     ZHar    G    C        0      0        2 
  21 chr21_46405406   Sample    G    C        0      0        2 
  21 chr21_46412171     AAsi    C    T        0      0        2 
  21 chr21_46412171     AKia    C    T        0      0        2 
  21 chr21_46412171     AOna    C    T        0      0        2 
  21 chr21_46412171     ASom    C    T        0      0        2 
  21 chr21_46412171     HCab    C    T        0      0        2 
  21 chr21_46412171     HPrz    C    T      0.5      1        2 
  21 chr21_46412171     ZBoe    C    T        0      0        2 
  21 chr21_46412171     ZGre    C    T        0      0        2 
  21 chr21_46412171     ZHar    C    T        0      0        2 
  21 chr21_46412171   Sample    C    T        0      0        2 
  21 chr21_46420028     AAsi    G    A        0      0        2 
  21 chr21_46420028     AKia    G    A        0      0        2 
  21 chr21_46420028     AOna    G    A        0      0        2 
  21 chr21_46420028     ASom    G    A        0      0        2 
  21 chr21_46420028     HCab    G    A        0      0        2 
  21 chr21_46420028     HPrz    G    A        0      0        2 
  21 chr21_46420028     ZBoe    G    A        0      0        2 
  21 chr21_46420028     ZGre    G    A        0      0        2 
  21 chr21_46420028     ZHar    G    A        1      2        2 
  21 chr21_46420028   Sample    G    A        0      0        2 
  21 chr21_46439283     AAsi    C    T        0      0        2 
  21 chr21_46439283     AKia    C    T        0      0        2 
  21 chr21_46439283     AOna    C    T      0.5      1        2 
  21 chr21_46439283     ASom    C    T        0      0        2 
  21 chr21_46439283     HCab    C    T        0      0        2 
  21 chr21_46439283     HPrz    C    T        0      0        2 
  21 chr21_46439283     ZBoe    C    T        0      0        2 
  21 chr21_46439283     ZGre    C    T        0      0        2 
  21 chr21_46439283     ZHar    C    T        0      0        2 
  21 chr21_46439283   Sample    C    T        0      0        2 
  21 chr21_46439714     AAsi    T    A        0      0        2 
  21 chr21_46439714     AKia    T    A        0      0        2 
  21 chr21_46439714     AOna    T    A        0      0        2 
  21 chr21_46439714     ASom    T    A        0      0        2 
  21 chr21_46439714     HCab    T    A        1      2        2 
  21 chr21_46439714     HPrz    T    A        1      2        2 
  21 chr21_46439714     ZBoe    T    A        0      0        2 
  21 chr21_46439714     ZGre    T    A        0      0        2 
  21 chr21_46439714     ZHar    T    A        0      0        2 
  21 chr21_46439714   Sample    T    A        0      0        2 
  21 chr21_46447133     AAsi    G    C        0      0        2 
  21 chr21_46447133     AKia    G    C        0      0        2 
  21 chr21_46447133     AOna    G    C        0      0        2 
  21 chr21_46447133     ASom    G    C        0      0        2 
  21 chr21_46447133     HCab    G    C        1      2        2 
  21 chr21_46447133     HPrz    G    C        1      2        2 
  21 chr21_46447133     ZBoe    G    C        0      0        2 
  21 chr21_46447133     ZGre    G    C        0      0        2 
  21 chr21_46447133     ZHar    G    C        0      0        2 
  21 chr21_46447133   Sample    G    C        0      0        2 
  21 chr21_46467152     AAsi    A    G        0      0        2 
  21 chr21_46467152     AKia    A    G        0      0        2 
  21 chr21_46467152     AOna    A    G        0      0        2 
  21 chr21_46467152     ASom    A    G        0      0        2 
  21 chr21_46467152     HCab    A    G        1      2        2 
  21 chr21_46467152     HPrz    A    G        1      2        2 
  21 chr21_46467152     ZBoe    A    G        0      0        2 
  21 chr21_46467152     ZGre    A    G        0      0        2 
  21 chr21_46467152     ZHar    A    G        0      0        2 
  21 chr21_46467152   Sample    A    G        0      0        2 
  21 chr21_46470365     AAsi    A    G        0      0        2 
  21 chr21_46470365     AKia    A    G        0      0        2 
  21 chr21_46470365     AOna    A    G        0      0        2 
  21 chr21_46470365     ASom    A    G        0      0        2 
  21 chr21_46470365     HCab    A    G        1      2        2 
  21 chr21_46470365     HPrz    A    G        1      2        2 
  21 chr21_46470365     ZBoe    A    G        0      0        2 
  21 chr21_46470365     ZGre    A    G        0      0        2 
  21 chr21_46470365     ZHar    A    G        0      0        2 
  21 chr21_46470365   Sample    A    G        0      0        2 
  21 chr21_46470658     AAsi    T    C        0      0        2 
  21 chr21_46470658     AKia    T    C        1      2        2 
  21 chr21_46470658     AOna    T    C        0      0        2 
  21 chr21_46470658     ASom    T    C        0      0        2 
  21 chr21_46470658     HCab    T    C        0      0        2 
  21 chr21_46470658     HPrz    T    C        0      0        2 
  21 chr21_46470658     ZBoe    T    C        0      0        2 
  21 chr21_46470658     ZGre    T    C        0      0        2 
  21 chr21_46470658     ZHar    T    C        0      0        2 
  21 chr21_46470658   Sample    T    C        0      0        2 
  21 chr21_46471343     AAsi    C    T        0      0        2 
  21 chr21_46471343     AKia    C    T        0      0        2 
  21 chr21_46471343     AOna    C    T        0      0        2 
  21 chr21_46471343     ASom    C    T        0      0        2 
  21 chr21_46471343     HCab    C    T        1      2        2 
  21 chr21_46471343     HPrz    C    T        1      2        2 
  21 chr21_46471343     ZBoe    C    T        0      0        2 
  21 chr21_46471343     ZGre    C    T        0      0        2 
  21 chr21_46471343     ZHar    C    T        0      0        2 
  21 chr21_46471343   Sample    C    T        0      0        2 
  21 chr21_46473538     AAsi    C    A        0      0        2 
  21 chr21_46473538     AKia    C    A        1      2        2 
  21 chr21_46473538     AOna    C    A        0      0        2 
  21 chr21_46473538     ASom    C    A        0      0        2 
  21 chr21_46473538     HCab    C    A        0      0        2 
  21 chr21_46473538     HPrz    C    A        0      0        2 
  21 chr21_46473538     ZBoe    C    A        0      0        2 
  21 chr21_46473538     ZGre    C    A        0      0        2 
  21 chr21_46473538     ZHar    C    A        0      0        2 
  21 chr21_46473538   Sample    C    A        0      0        2 
  21 chr21_46476613     AAsi    C    G        0      0        2 
  21 chr21_46476613     AKia    C    G        0      0        2 
  21 chr21_46476613     AOna    C    G        0      0        2 
  21 chr21_46476613     ASom    C    G        0      0        2 
  21 chr21_46476613     HCab    C    G        1      2        2 
  21 chr21_46476613     HPrz    C    G        1      2        2 
  21 chr21_46476613     ZBoe    C    G        0      0        2 
  21 chr21_46476613     ZGre    C    G        0      0        2 
  21 chr21_46476613     ZHar    C    G        0      0        2 
  21 chr21_46476613   Sample    C    G        0      0        2 
  21 chr21_46480768     AAsi    A    G        0      0        2 
  21 chr21_46480768     AKia    A    G        0      0        2 
  21 chr21_46480768     AOna    A    G        0      0        2 
  21 chr21_46480768     ASom    A    G        0      0        2 
  21 chr21_46480768     HCab    A    G        0      0        2 
  21 chr21_46480768     HPrz    A    G        0      0        2 
  21 chr21_46480768     ZBoe    A    G        1      2        2 
  21 chr21_46480768     ZGre    A    G        1      2        2 
  21 chr21_46480768     ZHar    A    G        1      2        2 
  21 chr21_46480768   Sample    A    G        0      0        2 
  21 chr21_46481432     AAsi    T    A        0      0        2 
  21 chr21_46481432     AKia    T    A        0      0        2 
  21 chr21_46481432     AOna    T    A        0      0        2 
  21 chr21_46481432     ASom    T    A        0      0        2 
  21 chr21_46481432     HCab    T    A        0      0        2 
  21 chr21_46481432     HPrz    T    A        0      0        2 
  21 chr21_46481432     ZBoe    T    A        0      0        2 
  21 chr21_46481432     ZGre    T    A      0.5      1        2 
  21 chr21_46481432     ZHar    T    A        0      0        2 
  21 chr21_46481432   Sample    T    A        0      0        2 
  21 chr21_46487491     AAsi    A    G        0      0        2 
  21 chr21_46487491     AKia    A    G        0      0        2 
  21 chr21_46487491     AOna    A    G        0      0        2 
  21 chr21_46487491     ASom    A    G        0      0        2 
  21 chr21_46487491     HCab    A    G        0      0        2 
  21 chr21_46487491     HPrz    A    G        0      0        2 
  21 chr21_46487491     ZBoe    A    G        1      2        2 
  21 chr21_46487491     ZGre    A    G        1      2        2 
  21 chr21_46487491     ZHar    A    G        1      2        2 
  21 chr21_46487491   Sample    A    G        0      0        2 
  21 chr21_46490229     AAsi    A    T        0      0        2 
  21 chr21_46490229     AKia    A    T        0      0        2 
  21 chr21_46490229     AOna    A    T        0      0        2 
  21 chr21_46490229     ASom    A    T        0      0        2 
  21 chr21_46490229     HCab    A    T        0      0        2 
  21 chr21_46490229     HPrz    A    T        0      0        2 
  21 chr21_46490229     ZBoe    A    T        1      2        2 
  21 chr21_46490229     ZGre    A    T        1      2        2 
  21 chr21_46490229     ZHar    A    T        1      2        2 
  21 chr21_46490229   Sample    A    T        0      0        2 
  21 chr21_46490980     AAsi    G    C        0      0        2 
  21 chr21_46490980     AKia    G    C        0      0        2 
  21 chr21_46490980     AOna    G    C        0      0        2 
  21 chr21_46490980     ASom    G    C        0      0        2 
  21 chr21_46490980     HCab    G    C        1      2        2 
  21 chr21_46490980     HPrz    G    C        1      2        2 
  21 chr21_46490980     ZBoe    G    C        0      0        2 
  21 chr21_46490980     ZGre    G    C        0      0        2 
  21 chr21_46490980     ZHar    G    C        0      0        2 
  21 chr21_46490980   Sample    G    C        0      0        2 
  21 chr21_46492130     AAsi    T    A        0      0        2 
  21 chr21_46492130     AKia    T    A        0      0        2 
  21 chr21_46492130     AOna    T    A      0.5      1        2 
  21 chr21_46492130     ASom    T    A        0      0        2 
  21 chr21_46492130     HCab    T    A        0      0        2 
  21 chr21_46492130     HPrz    T    A        0      0        2 
  21 chr21_46492130     ZBoe    T    A        0      0        2 
  21 chr21_46492130     ZGre    T    A        0      0        2 
  21 chr21_46492130     ZHar    T    A        0      0        2 
  21 chr21_46492130   Sample    T    A        0      0        2 
  21 chr21_46493063     AAsi    C    T        0      0        2 
  21 chr21_46493063     AKia    C    T        0      0        2 
  21 chr21_46493063     AOna    C    T        0      0        2 
  21 chr21_46493063     ASom    C    T      0.5      1        2 
  21 chr21_46493063     HCab    C    T        0      0        2 
  21 chr21_46493063     HPrz    C    T        0      0        2 
  21 chr21_46493063     ZBoe    C    T        0      0        2 
  21 chr21_46493063     ZGre    C    T        0      0        2 
  21 chr21_46493063     ZHar    C    T        0      0        2 
  21 chr21_46493063   Sample    C    T        1      2        2 
  21 chr21_46498038     AAsi    G    A        0      0        2 
  21 chr21_46498038     AKia    G    A        0      0        2 
  21 chr21_46498038     AOna    G    A        0      0        2 
  21 chr21_46498038     ASom    G    A        0      0        2 
  21 chr21_46498038     HCab    G    A      0.5      1        2 
  21 chr21_46498038     HPrz    G    A        0      0        2 
  21 chr21_46498038     ZBoe    G    A        0      0        2 
  21 chr21_46498038     ZGre    G    A        0      0        2 
  21 chr21_46498038     ZHar    G    A        0      0        2 
  21 chr21_46498038   Sample    G    A        0      0        2 
  21 chr21_46502665     AAsi    T    C        0      0        2 
  21 chr21_46502665     AKia    T    C        0      0        2 
  21 chr21_46502665     AOna    T    C        0      0        2 
  21 chr21_46502665     ASom    T    C        0      0        2 
  21 chr21_46502665     HCab    T    C        0      0        2 
  21 chr21_46502665     HPrz    T    C        0      0        2 
  21 chr21_46502665     ZBoe    T    C      0.5      1        2 
  21 chr21_46502665     ZGre    T    C        0      0        2 
  21 chr21_46502665     ZHar    T    C        0      0        2 
  21 chr21_46502665   Sample    T    C        0      0        2 
  21 chr21_46510678     AAsi    T    C        0      0        2 
  21 chr21_46510678     AKia    T    C        0      0        2 
  21 chr21_46510678     AOna    T    C        0      0        2 
  21 chr21_46510678     ASom    T    C        0      0        2 
  21 chr21_46510678     HCab    T    C        1      2        2 
  21 chr21_46510678     HPrz    T    C        1      2        2 
  21 chr21_46510678     ZBoe    T    C        0      0        2 
  21 chr21_46510678     ZGre    T    C        0      0        2 
  21 chr21_46510678     ZHar    T    C        0      0        2 
  21 chr21_46510678   Sample    T    C        0      0        2 
  21 chr21_46517500     AAsi    T    C        0      0        2 
  21 chr21_46517500     AKia    T    C        0      0        2 
  21 chr21_46517500     AOna    T    C        0      0        2 
  21 chr21_46517500     ASom    T    C        0      0        2 
  21 chr21_46517500     HCab    T    C        1      2        2 
  21 chr21_46517500     HPrz    T    C        1      2        2 
  21 chr21_46517500     ZBoe    T    C        0      0        2 
  21 chr21_46517500     ZGre    T    C        0      0        2 
  21 chr21_46517500     ZHar    T    C        0      0        2 
  21 chr21_46517500   Sample    T    C        0      0        2 
  21 chr21_46518977     AAsi    T    C      0.5      1        2 
  21 chr21_46518977     AKia    T    C        0      0        2 
  21 chr21_46518977     AOna    T    C        0      0        2 
  21 chr21_46518977     ASom    T    C        0      0        2 
  21 chr21_46518977     HCab    T    C        0      0        2 
  21 chr21_46518977     HPrz    T    C        0      0        2 
  21 chr21_46518977     ZBoe    T    C        0      0        2 
  21 chr21_46518977     ZGre    T    C        0      0        2 
  21 chr21_46518977     ZHar    T    C        0      0        2 
  21 chr21_46518977   Sample    T    C        0      0        2 
  21 chr21_46521783     AAsi    C    A        0      0        2 
  21 chr21_46521783     AKia    C    A        0      0        2 
  21 chr21_46521783     AOna    C    A        0      0        2 
  21 chr21_46521783     ASom    C    A        0      0        2 
  21 chr21_46521783     HCab    C    A        0      0        2 
  21 chr21_46521783     HPrz    C    A        0      0        2 
  21 chr21_46521783     ZBoe    C    A        0      0        2 
  21 chr21_46521783     ZGre    C    A        0      0        2 
  21 chr21_46521783     ZHar    C    A        1      2        2 
  21 chr21_46521783   Sample    C    A        0      0        2 
  21 chr21_46522239     AAsi    T    C        0      0        2 
  21 chr21_46522239     AKia    T    C        0      0        2 
  21 chr21_46522239     AOna    T    C        0      0        2 
  21 chr21_46522239     ASom    T    C        0      0        2 
  21 chr21_46522239     HCab    T    C        1      2        2 
  21 chr21_46522239     HPrz    T    C        1      2        2 
  21 chr21_46522239     ZBoe    T    C        0      0        2 
  21 chr21_46522239     ZGre    T    C        0      0        2 
  21 chr21_46522239     ZHar    T    C        0      0        2 
  21 chr21_46522239   Sample    T    C        0      0        2 
  21 chr21_46527638     AAsi    C    A        0      0        2 
  21 chr21_46527638     AKia    C    A      0.5      1        2 
  21 chr21_46527638     AOna    C    A      0.5      1        2 
  21 chr21_46527638     ASom    C    A        0      0        2 
  21 chr21_46527638     HCab    C    A        0      0        2 
  21 chr21_46527638     HPrz    C    A        0      0        2 
  21 chr21_46527638     ZBoe    C    A        0      0        2 
  21 chr21_46527638     ZGre    C    A        0      0        2 
  21 chr21_46527638     ZHar    C    A        0      0        2 
  21 chr21_46527638   Sample    C    A        0      0        2 
  21 chr21_46530072     AAsi    G    A        0      0        2 
  21 chr21_46530072     AKia    G    A        0      0        2 
  21 chr21_46530072     AOna    G    A        0      0        2 
  21 chr21_46530072     ASom    G    A        0      0        2 
  21 chr21_46530072     HCab    G    A        0      0        2 
  21 chr21_46530072     HPrz    G    A      0.5      1        2 
  21 chr21_46530072     ZBoe    G    A        0      0        2 
  21 chr21_46530072     ZGre    G    A        0      0        2 
  21 chr21_46530072     ZHar    G    A        0      0        2 
  21 chr21_46530072   Sample    G    A        0      0        2 
  21 chr21_46542646     AAsi    T    C        0      0        2 
  21 chr21_46542646     AKia    T    C        0      0        2 
  21 chr21_46542646     AOna    T    C        0      0        2 
  21 chr21_46542646     ASom    T    C        0      0        2 
  21 chr21_46542646     HCab    T    C        0      0        2 
  21 chr21_46542646     HPrz    T    C        0      0        2 
  21 chr21_46542646     ZBoe    T    C        1      2        2 
  21 chr21_46542646     ZGre    T    C        0      0        2 
  21 chr21_46542646     ZHar    T    C        1      2        2 
  21 chr21_46542646   Sample    T    C        0      0        2 
  21 chr21_46544829     AAsi    G    C        0      0        2 
  21 chr21_46544829     AKia    G    C        0      0        2 
  21 chr21_46544829     AOna    G    C      0.5      1        2 
  21 chr21_46544829     ASom    G    C        0      0        2 
  21 chr21_46544829     HCab    G    C        0      0        2 
  21 chr21_46544829     HPrz    G    C        0      0        2 
  21 chr21_46544829     ZBoe    G    C        0      0        2 
  21 chr21_46544829     ZGre    G    C        0      0        2 
  21 chr21_46544829     ZHar    G    C        0      0        2 
  21 chr21_46544829   Sample    G    C        0      0        2 
  21 chr21_46556763     AAsi    G    A        0      0        2 
  21 chr21_46556763     AKia    G    A        0      0        2 
  21 chr21_46556763     AOna    G    A        0      0        2 
  21 chr21_46556763     ASom    G    A        0      0        2 
  21 chr21_46556763     HCab    G    A        0      0        2 
  21 chr21_46556763     HPrz    G    A        0      0        2 
  21 chr21_46556763     ZBoe    G    A        0      0        2 
  21 chr21_46556763     ZGre    G    A      0.5      1        2 
  21 chr21_46556763     ZHar    G    A        0      0        2 
  21 chr21_46556763   Sample    G    A        0      0        2 
  21 chr21_46561682     AAsi    G    T        0      0        2 
  21 chr21_46561682     AKia    G    T        0      0        2 
  21 chr21_46561682     AOna    G    T        0      0        2 
  21 chr21_46561682     ASom    G    T        0      0        2 
  21 chr21_46561682     HCab    G    T        0      0        2 
  21 chr21_46561682     HPrz    G    T        0      0        2 
  21 chr21_46561682     ZBoe    G    T        0      0        2 
  21 chr21_46561682     ZGre    G    T        0      0        2 
  21 chr21_46561682     ZHar    G    T        1      2        2 
  21 chr21_46561682   Sample    G    T        0      0        2 
  21 chr21_46562498     AAsi    C    G        0      0        2 
  21 chr21_46562498     AKia    C    G        0      0        2 
  21 chr21_46562498     AOna    C    G        0      0        2 
  21 chr21_46562498     ASom    C    G        0      0        2 
  21 chr21_46562498     HCab    C    G        1      2        2 
  21 chr21_46562498     HPrz    C    G        1      2        2 
  21 chr21_46562498     ZBoe    C    G        0      0        2 
  21 chr21_46562498     ZGre    C    G        0      0        2 
  21 chr21_46562498     ZHar    C    G        0      0        2 
  21 chr21_46562498   Sample    C    G        0      0        2 
  21 chr21_46564969     AAsi    T    C        0      0        2 
  21 chr21_46564969     AKia    T    C      0.5      1        2 
  21 chr21_46564969     AOna    T    C        0      0        2 
  21 chr21_46564969     ASom    T    C        0      0        2 
  21 chr21_46564969     HCab    T    C        0      0        2 
  21 chr21_46564969     HPrz    T    C        0      0        2 
  21 chr21_46564969     ZBoe    T    C        0      0        2 
  21 chr21_46564969     ZGre    T    C        0      0        2 
  21 chr21_46564969     ZHar    T    C        0      0        2 
  21 chr21_46564969   Sample    T    C        0      0        2 
  21 chr21_46569742     AAsi    A    C        0      0        2 
  21 chr21_46569742     AKia    A    C        0      0        2 
  21 chr21_46569742     AOna    A    C        0      0        2 
  21 chr21_46569742     ASom    A    C        0      0        2 
  21 chr21_46569742     HCab    A    C        0      0        2 
  21 chr21_46569742     HPrz    A    C        0      0        2 
  21 chr21_46569742     ZBoe    A    C        0      0        2 
  21 chr21_46569742     ZGre    A    C        0      0        2 
  21 chr21_46569742     ZHar    A    C        1      2        2 
  21 chr21_46569742   Sample    A    C        0      0        2 
  21 chr21_46570506     AAsi    A    G        0      0        2 
  21 chr21_46570506     AKia    A    G        0      0        2 
  21 chr21_46570506     AOna    A    G      0.5      1        2 
  21 chr21_46570506     ASom    A    G        0      0        2 
  21 chr21_46570506     HCab    A    G        0      0        2 
  21 chr21_46570506     HPrz    A    G        0      0        2 
  21 chr21_46570506     ZBoe    A    G        0      0        2 
  21 chr21_46570506     ZGre    A    G        0      0        2 
  21 chr21_46570506     ZHar    A    G        0      0        2 
  21 chr21_46570506   Sample    A    G        0      0        2 
  21 chr21_46589011     AAsi    T    A        0      0        2 
  21 chr21_46589011     AKia    T    A        0      0        2 
  21 chr21_46589011     AOna    T    A        0      0        2 
  21 chr21_46589011     ASom    T    A        0      0        2 
  21 chr21_46589011     HCab    T    A        0      0        2 
  21 chr21_46589011     HPrz    T    A      0.5      1        2 
  21 chr21_46589011     ZBoe    T    A        0      0        2 
  21 chr21_46589011     ZGre    T    A        0      0        2 
  21 chr21_46589011     ZHar    T    A        0      0        2 
  21 chr21_46589011   Sample    T    A        0      0        2 
  21 chr21_46595313     AAsi    C    T        1      2        2 
  21 chr21_46595313     AKia    C    T        0      0        2 
  21 chr21_46595313     AOna    C    T        0      0        2 
  21 chr21_46595313     ASom    C    T      0.5      1        2 
  21 chr21_46595313     HCab    C    T        0      0        2 
  21 chr21_46595313     HPrz    C    T        0      0        2 
  21 chr21_46595313     ZBoe    C    T        0      0        2 
  21 chr21_46595313     ZGre    C    T        0      0        2 
  21 chr21_46595313     ZHar    C    T        0      0        2 
  21 chr21_46595313   Sample    C    T        1      2        2 
  21 chr21_46618215     AAsi    T    C        0      0        2 
  21 chr21_46618215     AKia    T    C        0      0        2 
  21 chr21_46618215     AOna    T    C        0      0        2 
  21 chr21_46618215     ASom    T    C        0      0        2 
  21 chr21_46618215     HCab    T    C        1      2        2 
  21 chr21_46618215     HPrz    T    C        1      2        2 
  21 chr21_46618215     ZBoe    T    C        0      0        2 
  21 chr21_46618215     ZGre    T    C        0      0        2 
  21 chr21_46618215     ZHar    T    C        0      0        2 
  21 chr21_46618215   Sample    T    C        0      0        2 
  21 chr21_46626736     AAsi    C    G        0      0        2 
  21 chr21_46626736     AKia    C    G        1      2        2 
  21 chr21_46626736     AOna    C    G      0.5      1        2 
  21 chr21_46626736     ASom    C    G        0      0        2 
  21 chr21_46626736     HCab    C    G        0      0        2 
  21 chr21_46626736     HPrz    C    G        0      0        2 
  21 chr21_46626736     ZBoe    C    G        0      0        2 
  21 chr21_46626736     ZGre    C    G        0      0        2 
  21 chr21_46626736     ZHar    C    G        0      0        2 
  21 chr21_46626736   Sample    C    G        0      0        2 
  21 chr21_46627067     AAsi    C    A        0      0        2 
  21 chr21_46627067     AKia    C    A        0      0        2 
  21 chr21_46627067     AOna    C    A      0.5      1        2 
  21 chr21_46627067     ASom    C    A        0      0        2 
  21 chr21_46627067     HCab    C    A        0      0        2 
  21 chr21_46627067     HPrz    C    A        0      0        2 
  21 chr21_46627067     ZBoe    C    A        0      0        2 
  21 chr21_46627067     ZGre    C    A        0      0        2 
  21 chr21_46627067     ZHar    C    A        0      0        2 
  21 chr21_46627067   Sample    C    A        0      0        2 
  21 chr21_46635639     AAsi    A    G        0      0        2 
  21 chr21_46635639     AKia    A    G        0      0        2 
  21 chr21_46635639     AOna    A    G        0      0        2 
  21 chr21_46635639     ASom    A    G        0      0        2 
  21 chr21_46635639     HCab    A    G        0      0        2 
  21 chr21_46635639     HPrz    A    G        0      0        2 
  21 chr21_46635639     ZBoe    A    G      0.5      1        2 
  21 chr21_46635639     ZGre    A    G        0      0        2 
  21 chr21_46635639     ZHar    A    G        0      0        2 
  21 chr21_46635639   Sample    A    G        0      0        2 
  21 chr21_46639517     AAsi    T    G        0      0        2 
  21 chr21_46639517     AKia    T    G        0      0        2 
  21 chr21_46639517     AOna    T    G        0      0        2 
  21 chr21_46639517     ASom    T    G        0      0        2 
  21 chr21_46639517     HCab    T    G        1      2        2 
  21 chr21_46639517     HPrz    T    G        1      2        2 
  21 chr21_46639517     ZBoe    T    G        0      0        2 
  21 chr21_46639517     ZGre    T    G        0      0        2 
  21 chr21_46639517     ZHar    T    G        0      0        2 
  21 chr21_46639517   Sample    T    G        0      0        2 
  21 chr21_46641725     AAsi    T    C        0      0        2 
  21 chr21_46641725     AKia    T    C      0.5      1        2 
  21 chr21_46641725     AOna    T    C        0      0        2 
  21 chr21_46641725     ASom    T    C        0      0        2 
  21 chr21_46641725     HCab    T    C        0      0        2 
  21 chr21_46641725     HPrz    T    C        0      0        2 
  21 chr21_46641725     ZBoe    T    C        0      0        2 
  21 chr21_46641725     ZGre    T    C        0      0        2 
  21 chr21_46641725     ZHar    T    C        0      0        2 
  21 chr21_46641725   Sample    T    C        0      0        2 
  21 chr21_46649154     AAsi    T    C        1      2        2 
  21 chr21_46649154     AKia    T    C        0      0        2 
  21 chr21_46649154     AOna    T    C        0      0        2 
  21 chr21_46649154     ASom    T    C        1      2        2 
  21 chr21_46649154     HCab    T    C        0      0        2 
  21 chr21_46649154     HPrz    T    C        0      0        2 
  21 chr21_46649154     ZBoe    T    C        0      0        2 
  21 chr21_46649154     ZGre    T    C        0      0        2 
  21 chr21_46649154     ZHar    T    C        0      0        2 
  21 chr21_46649154   Sample    T    C        1      2        2 
  21 chr21_46659400     AAsi    C    T        0      0        2 
  21 chr21_46659400     AKia    C    T        0      0        2 
  21 chr21_46659400     AOna    C    T        0      0        2 
  21 chr21_46659400     ASom    C    T        0      0        2 
  21 chr21_46659400     HCab    C    T        1      2        2 
  21 chr21_46659400     HPrz    C    T        1      2        2 
  21 chr21_46659400     ZBoe    C    T        0      0        2 
  21 chr21_46659400     ZGre    C    T        0      0        2 
  21 chr21_46659400     ZHar    C    T        0      0        2 
  21 chr21_46659400   Sample    C    T        0      0        2 
  21 chr21_46662229     AAsi    G    A        0      0        2 
  21 chr21_46662229     AKia    G    A        0      0        2 
  21 chr21_46662229     AOna    G    A        0      0        2 
  21 chr21_46662229     ASom    G    A        0      0        2 
  21 chr21_46662229     HCab    G    A        0      0        2 
  21 chr21_46662229     HPrz    G    A        0      0        2 
  21 chr21_46662229     ZBoe    G    A        0      0        2 
  21 chr21_46662229     ZGre    G    A      0.5      1        2 
  21 chr21_46662229     ZHar    G    A        0      0        2 
  21 chr21_46662229   Sample    G    A        0      0        2 
  21 chr21_46663258     AAsi    A    C        0      0        2 
  21 chr21_46663258     AKia    A    C        0      0        2 
  21 chr21_46663258     AOna    A    C        0      0        2 
  21 chr21_46663258     ASom    A    C        0      0        2 
  21 chr21_46663258     HCab    A    C        1      2        2 
  21 chr21_46663258     HPrz    A    C        1      2        2 
  21 chr21_46663258     ZBoe    A    C        0      0        2 
  21 chr21_46663258     ZGre    A    C        0      0        2 
  21 chr21_46663258     ZHar    A    C        0      0        2 
  21 chr21_46663258   Sample    A    C        0      0        2 
  21 chr21_46667085     AAsi    A    G        0      0        2 
  21 chr21_46667085     AKia    A    G        0      0        2 
  21 chr21_46667085     AOna    A    G        0      0        2 
  21 chr21_46667085     ASom    A    G        0      0        2 
  21 chr21_46667085     HCab    A    G        0      0        2 
  21 chr21_46667085     HPrz    A    G        0      0        2 
  21 chr21_46667085     ZBoe    A    G      0.5      1        2 
  21 chr21_46667085     ZGre    A    G        0      0        2 
  21 chr21_46667085     ZHar    A    G        0      0        2 
  21 chr21_46667085   Sample    A    G        0      0        2 
  21 chr21_46671115     AAsi    C    A        0      0        2 
  21 chr21_46671115     AKia    C    A        0      0        2 
  21 chr21_46671115     AOna    C    A        0      0        2 
  21 chr21_46671115     ASom    C    A        0      0        2 
  21 chr21_46671115     HCab    C    A        0      0        2 
  21 chr21_46671115     HPrz    C    A        0      0        2 
  21 chr21_46671115     ZBoe    C    A        0      0        2 
  21 chr21_46671115     ZGre    C    A        1      2        2 
  21 chr21_46671115     ZHar    C    A        0      0        2 
  21 chr21_46671115   Sample    C    A        0      0        2 
  21 chr21_46678675     AAsi    G    A        0      0        2 
  21 chr21_46678675     AKia    G    A        0      0        2 
  21 chr21_46678675     AOna    G    A        0      0        2 
  21 chr21_46678675     ASom    G    A        0      0        2 
  21 chr21_46678675     HCab    G    A        1      2        2 
  21 chr21_46678675     HPrz    G    A        1      2        2 
  21 chr21_46678675     ZBoe    G    A        0      0        2 
  21 chr21_46678675     ZGre    G    A        0      0        2 
  21 chr21_46678675     ZHar    G    A        0      0        2 
  21 chr21_46678675   Sample    G    A        0      0        2 
  21 chr21_46697043     AAsi    C    G        0      0        2 
  21 chr21_46697043     AKia    C    G        0      0        2 
  21 chr21_46697043     AOna    C    G        0      0        2 
  21 chr21_46697043     ASom    C    G        0      0        2 
  21 chr21_46697043     HCab    C    G        0      0        2 
  21 chr21_46697043     HPrz    C    G        0      0        2 
  21 chr21_46697043     ZBoe    C    G        0      0        2 
  21 chr21_46697043     ZGre    C    G        0      0        2 
  21 chr21_46697043     ZHar    C    G        1      2        2 
  21 chr21_46697043   Sample    C    G        0      0        2 
  21 chr21_46699505     AAsi    A    T        0      0        2 
  21 chr21_46699505     AKia    A    T        0      0        2 
  21 chr21_46699505     AOna    A    T        0      0        2 
  21 chr21_46699505     ASom    A    T        0      0        2 
  21 chr21_46699505     HCab    A    T      0.5      1        2 
  21 chr21_46699505     HPrz    A    T        1      2        2 
  21 chr21_46699505     ZBoe    A    T        0      0        2 
  21 chr21_46699505     ZGre    A    T        0      0        2 
  21 chr21_46699505     ZHar    A    T        0      0        2 
  21 chr21_46699505   Sample    A    T        0      0        2 
  21 chr21_46702192     AAsi    C    T        0      0        2 
  21 chr21_46702192     AKia    C    T        0      0        2 
  21 chr21_46702192     AOna    C    T        0      0        2 
  21 chr21_46702192     ASom    C    T        0      0        2 
  21 chr21_46702192     HCab    C    T        0      0        2 
  21 chr21_46702192     HPrz    C    T        0      0        2 
  21 chr21_46702192     ZBoe    C    T        0      0        2 
  21 chr21_46702192     ZGre    C    T        0      0        2 
  21 chr21_46702192     ZHar    C    T        1      2        2 
  21 chr21_46702192   Sample    C    T        0      0        2 
  21 chr21_46702390     AAsi    T    C        0      0        2 
  21 chr21_46702390     AKia    T    C        0      0        2 
  21 chr21_46702390     AOna    T    C        0      0        2 
  21 chr21_46702390     ASom    T    C        0      0        2 
  21 chr21_46702390     HCab    T    C      0.5      1        2 
  21 chr21_46702390     HPrz    T    C        0      0        2 
  21 chr21_46702390     ZBoe    T    C        0      0        2 
  21 chr21_46702390     ZGre    T    C        0      0        2 
  21 chr21_46702390     ZHar    T    C        0      0        2 
  21 chr21_46702390   Sample    T    C        0      0        2 
  21 chr21_46703381     AAsi    G    A        0      0        2 
  21 chr21_46703381     AKia    G    A        0      0        2 
  21 chr21_46703381     AOna    G    A        0      0        2 
  21 chr21_46703381     ASom    G    A        0      0        2 
  21 chr21_46703381     HCab    G    A        0      0        2 
  21 chr21_46703381     HPrz    G    A      0.5      1        2 
  21 chr21_46703381     ZBoe    G    A        0      0        2 
  21 chr21_46703381     ZGre    G    A        0      0        2 
  21 chr21_46703381     ZHar    G    A        0      0        2 
  21 chr21_46703381   Sample    G    A        0      0        2 
  21 chr21_46715372     AAsi    T    C        0      0        2 
  21 chr21_46715372     AKia    T    C        0      0        2 
  21 chr21_46715372     AOna    T    C        0      0        2 
  21 chr21_46715372     ASom    T    C        0      0        2 
  21 chr21_46715372     HCab    T    C        1      2        2 
  21 chr21_46715372     HPrz    T    C        1      2        2 
  21 chr21_46715372     ZBoe    T    C        0      0        2 
  21 chr21_46715372     ZGre    T    C        0      0        2 
  21 chr21_46715372     ZHar    T    C        0      0        2 
  21 chr21_46715372   Sample    T    C        1      2        2 
  21 chr21_46717660     AAsi    T    G        0      0        2 
  21 chr21_46717660     AKia    T    G        0      0        2 
  21 chr21_46717660     AOna    T    G        0      0        2 
  21 chr21_46717660     ASom    T    G        0      0        2 
  21 chr21_46717660     HCab    T    G        0      0        2 
  21 chr21_46717660     HPrz    T    G        0      0        2 
  21 chr21_46717660     ZBoe    T    G      0.5      1        2 
  21 chr21_46717660     ZGre    T    G        0      0        2 
  21 chr21_46717660     ZHar    T    G        0      0        2 
  21 chr21_46717660   Sample    T    G        0      0        2 
  21 chr21_46725333     AAsi    G    A        0      0        2 
  21 chr21_46725333     AKia    G    A        0      0        2 
  21 chr21_46725333     AOna    G    A        0      0        2 
  21 chr21_46725333     ASom    G    A        0      0        2 
  21 chr21_46725333     HCab    G    A        1      2        2 
  21 chr21_46725333     HPrz    G    A        1      2        2 
  21 chr21_46725333     ZBoe    G    A        0      0        2 
  21 chr21_46725333     ZGre    G    A        0      0        2 
  21 chr21_46725333     ZHar    G    A        0      0        2 
  21 chr21_46725333   Sample    G    A        0      0        2 
  21 chr21_46726109     AAsi    C    T        0      0        2 
  21 chr21_46726109     AKia    C    T        0      0        2 
  21 chr21_46726109     AOna    C    T        0      0        2 
  21 chr21_46726109     ASom    C    T        0      0        2 
  21 chr21_46726109     HCab    C    T      0.5      1        2 
  21 chr21_46726109     HPrz    C    T        0      0        2 
  21 chr21_46726109     ZBoe    C    T        0      0        2 
  21 chr21_46726109     ZGre    C    T        0      0        2 
  21 chr21_46726109     ZHar    C    T        0      0        2 
  21 chr21_46726109   Sample    C    T        0      0        2 
  21 chr21_46726286     AAsi    T    A        0      0        2 
  21 chr21_46726286     AKia    T    A        0      0        2 
  21 chr21_46726286     AOna    T    A        0      0        2 
  21 chr21_46726286     ASom    T    A        0      0        2 
  21 chr21_46726286     HCab    T    A        0      0        2 
  21 chr21_46726286     HPrz    T    A        0      0        2 
  21 chr21_46726286     ZBoe    T    A        0      0        2 
  21 chr21_46726286     ZGre    T    A        0      0        2 
  21 chr21_46726286     ZHar    T    A      0.5      1        2 
  21 chr21_46726286   Sample    T    A        0      0        2 
  21 chr21_46729529     AAsi    G    A        1      2        2 
  21 chr21_46729529     AKia    G    A        0      0        2 
  21 chr21_46729529     AOna    G    A        0      0        2 
  21 chr21_46729529     ASom    G    A        1      2        2 
  21 chr21_46729529     HCab    G    A        0      0        2 
  21 chr21_46729529     HPrz    G    A        0      0        2 
  21 chr21_46729529     ZBoe    G    A        0      0        2 
  21 chr21_46729529     ZGre    G    A        0      0        2 
  21 chr21_46729529     ZHar    G    A        0      0        2 
  21 chr21_46729529   Sample    G    A        1      2        2 
  21 chr21_46730510     AAsi    A    G        0      0        2 
  21 chr21_46730510     AKia    A    G        0      0        2 
  21 chr21_46730510     AOna    A    G      0.5      1        2 
  21 chr21_46730510     ASom    A    G        0      0        2 
  21 chr21_46730510     HCab    A    G        0      0        2 
  21 chr21_46730510     HPrz    A    G        0      0        2 
  21 chr21_46730510     ZBoe    A    G        0      0        2 
  21 chr21_46730510     ZGre    A    G        0      0        2 
  21 chr21_46730510     ZHar    A    G        0      0        2 
  21 chr21_46730510   Sample    A    G        0      0        2 
  21 chr21_46732174     AAsi    T    A        1      2        2 
  21 chr21_46732174     AKia    T    A        0      0        2 
  21 chr21_46732174     AOna    T    A        0      0        2 
  21 chr21_46732174     ASom    T    A        1      2        2 
  21 chr21_46732174     HCab    T    A        0      0        2 
  21 chr21_46732174     HPrz    T    A        0      0        2 
  21 chr21_46732174     ZBoe    T    A        0      0        2 
  21 chr21_46732174     ZGre    T    A        0      0        2 
  21 chr21_46732174     ZHar    T    A        0      0        2 
  21 chr21_46732174   Sample    T    A        1      2        2 
  21 chr21_46739864     AAsi    G    T        1      2        2 
  21 chr21_46739864     AKia    G    T        0      0        2 
  21 chr21_46739864     AOna    G    T        0      0        2 
  21 chr21_46739864     ASom    G    T        0      0        2 
  21 chr21_46739864     HCab    G    T        0      0        2 
  21 chr21_46739864     HPrz    G    T        0      0        2 
  21 chr21_46739864     ZBoe    G    T        0      0        2 
  21 chr21_46739864     ZGre    G    T        0      0        2 
  21 chr21_46739864     ZHar    G    T        0      0        2 
  21 chr21_46739864   Sample    G    T        0      0        2 
  21 chr21_46741118     AAsi    T    C        0      0        2 
  21 chr21_46741118     AKia    T    C        0      0        2 
  21 chr21_46741118     AOna    T    C        0      0        2 
  21 chr21_46741118     ASom    T    C      0.5      1        2 
  21 chr21_46741118     HCab    T    C        0      0        2 
  21 chr21_46741118     HPrz    T    C        0      0        2 
  21 chr21_46741118     ZBoe    T    C        0      0        2 
  21 chr21_46741118     ZGre    T    C        0      0        2 
  21 chr21_46741118     ZHar    T    C        0      0        2 
  21 chr21_46741118   Sample    T    C        0      0        2 
  21 chr21_46750812     AAsi    A    G        0      0        2 
  21 chr21_46750812     AKia    A    G      0.5      1        2 
  21 chr21_46750812     AOna    A    G        0      0        2 
  21 chr21_46750812     ASom    A    G        0      0        2 
  21 chr21_46750812     HCab    A    G        0      0        2 
  21 chr21_46750812     HPrz    A    G        0      0        2 
  21 chr21_46750812     ZBoe    A    G        0      0        2 
  21 chr21_46750812     ZGre    A    G        0      0        2 
  21 chr21_46750812     ZHar    A    G        0      0        2 
  21 chr21_46750812   Sample    A    G        0      0        2 
  21 chr21_46766293     AAsi    C    T        0      0        2 
  21 chr21_46766293     AKia    C    T        0      0        2 
  21 chr21_46766293     AOna    C    T        0      0        2 
  21 chr21_46766293     ASom    C    T        0      0        2 
  21 chr21_46766293     HCab    C    T        0      0        2 
  21 chr21_46766293     HPrz    C    T        0      0        2 
  21 chr21_46766293     ZBoe    C    T      0.5      1        2 
  21 chr21_46766293     ZGre    C    T        0      0        2 
  21 chr21_46766293     ZHar    C    T        0      0        2 
  21 chr21_46766293   Sample    C    T        0      0        2 
  21 chr21_46771977     AAsi    C    G        0      0        2 
  21 chr21_46771977     AKia    C    G        0      0        2 
  21 chr21_46771977     AOna    C    G      0.5      1        2 
  21 chr21_46771977     ASom    C    G        0      0        2 
  21 chr21_46771977     HCab    C    G        0      0        2 
  21 chr21_46771977     HPrz    C    G        0      0        2 
  21 chr21_46771977     ZBoe    C    G        0      0        2 
  21 chr21_46771977     ZGre    C    G        0      0        2 
  21 chr21_46771977     ZHar    C    G        0      0        2 
  21 chr21_46771977   Sample    C    G        0      0        2 
  21 chr21_46773622     AAsi    T    G        0      0        2 
  21 chr21_46773622     AKia    T    G        0      0        2 
  21 chr21_46773622     AOna    T    G        0      0        2 
  21 chr21_46773622     ASom    T    G        0      0        2 
  21 chr21_46773622     HCab    T    G        0      0        2 
  21 chr21_46773622     HPrz    T    G        0      0        2 
  21 chr21_46773622     ZBoe    T    G        1      2        2 
  21 chr21_46773622     ZGre    T    G        0      0        2 
  21 chr21_46773622     ZHar    T    G        0      0        2 
  21 chr21_46773622   Sample    T    G        0      0        2 
  21 chr21_46775280     AAsi    G    A        0      0        2 
  21 chr21_46775280     AKia    G    A      0.5      1        2 
  21 chr21_46775280     AOna    G    A        0      0        2 
  21 chr21_46775280     ASom    G    A        0      0        2 
  21 chr21_46775280     HCab    G    A        0      0        2 
  21 chr21_46775280     HPrz    G    A        0      0        2 
  21 chr21_46775280     ZBoe    G    A        0      0        2 
  21 chr21_46775280     ZGre    G    A        0      0        2 
  21 chr21_46775280     ZHar    G    A        0      0        2 
  21 chr21_46775280   Sample    G    A        0      0        2 
  21 chr21_46775492     AAsi    G    T        0      0        2 
  21 chr21_46775492     AKia    G    T        0      0        2 
  21 chr21_46775492     AOna    G    T        0      0        2 
  21 chr21_46775492     ASom    G    T        0      0        2 
  21 chr21_46775492     HCab    G    T        1      2        2 
  21 chr21_46775492     HPrz    G    T        1      2        2 
  21 chr21_46775492     ZBoe    G    T        0      0        2 
  21 chr21_46775492     ZGre    G    T        0      0        2 
  21 chr21_46775492     ZHar    G    T        0      0        2 
  21 chr21_46775492   Sample    G    T        0      0        2 
  21 chr21_46782117     AAsi    T    G        0      0        2 
  21 chr21_46782117     AKia    T    G        0      0        2 
  21 chr21_46782117     AOna    T    G        0      0        2 
  21 chr21_46782117     ASom    T    G        0      0        2 
  21 chr21_46782117     HCab    T    G        0      0        2 
  21 chr21_46782117     HPrz    T    G        0      0        2 
  21 chr21_46782117     ZBoe    T    G        0      0        2 
  21 chr21_46782117     ZGre    T    G      0.5      1        2 
  21 chr21_46782117     ZHar    T    G        0      0        2 
  21 chr21_46782117   Sample    T    G        0      0        2 
  21 chr21_46782750     AAsi    A    C        0      0        2 
  21 chr21_46782750     AKia    A    C        0      0        2 
  21 chr21_46782750     AOna    A    C        0      0        2 
  21 chr21_46782750     ASom    A    C      0.5      1        2 
  21 chr21_46782750     HCab    A    C        0      0        2 
  21 chr21_46782750     HPrz    A    C        0      0        2 
  21 chr21_46782750     ZBoe    A    C        0      0        2 
  21 chr21_46782750     ZGre    A    C        0      0        2 
  21 chr21_46782750     ZHar    A    C        0      0        2 
  21 chr21_46782750   Sample    A    C        0      0        2 
  21 chr21_46789812     AAsi    C    G        0      0        2 
  21 chr21_46789812     AKia    C    G        0      0        2 
  21 chr21_46789812     AOna    C    G        0      0        2 
  21 chr21_46789812     ASom    C    G        0      0        2 
  21 chr21_46789812     HCab    C    G        1      2        2 
  21 chr21_46789812     HPrz    C    G        1      2        2 
  21 chr21_46789812     ZBoe    C    G        0      0        2 
  21 chr21_46789812     ZGre    C    G        0      0        2 
  21 chr21_46789812     ZHar    C    G        0      0        2 
  21 chr21_46789812   Sample    C    G        0      0        2 
  21 chr21_46796630     AAsi    T    C        0      0        2 
  21 chr21_46796630     AKia    T    C        0      0        2 
  21 chr21_46796630     AOna    T    C        0      0        2 
  21 chr21_46796630     ASom    T    C        0      0        2 
  21 chr21_46796630     HCab    T    C        0      0        2 
  21 chr21_46796630     HPrz    T    C        0      0        2 
  21 chr21_46796630     ZBoe    T    C        0      0        2 
  21 chr21_46796630     ZGre    T    C        1      2        2 
  21 chr21_46796630     ZHar    T    C        0      0        2 
  21 chr21_46796630   Sample    T    C        0      0        2 
  21 chr21_46800676     AAsi    A    C        0      0        2 
  21 chr21_46800676     AKia    A    C        0      0        2 
  21 chr21_46800676     AOna    A    C        0      0        2 
  21 chr21_46800676     ASom    A    C        0      0        2 
  21 chr21_46800676     HCab    A    C      0.5      1        2 
  21 chr21_46800676     HPrz    A    C        0      0        2 
  21 chr21_46800676     ZBoe    A    C        0      0        2 
  21 chr21_46800676     ZGre    A    C        0      0        2 
  21 chr21_46800676     ZHar    A    C        0      0        2 
  21 chr21_46800676   Sample    A    C        0      0        2 
  21 chr21_46808513     AAsi    G    A        0      0        2 
  21 chr21_46808513     AKia    G    A        0      0        2 
  21 chr21_46808513     AOna    G    A        0      0        2 
  21 chr21_46808513     ASom    G    A        0      0        2 
  21 chr21_46808513     HCab    G    A        0      0        2 
  21 chr21_46808513     HPrz    G    A        0      0        2 
  21 chr21_46808513     ZBoe    G    A      0.5      1        2 
  21 chr21_46808513     ZGre    G    A        0      0        2 
  21 chr21_46808513     ZHar    G    A        0      0        2 
  21 chr21_46808513   Sample    G    A        0      0        2 
  21 chr21_46817674     AAsi    C    T        0      0        2 
  21 chr21_46817674     AKia    C    T        0      0        2 
  21 chr21_46817674     AOna    C    T        0      0        2 
  21 chr21_46817674     ASom    C    T        0      0        2 
  21 chr21_46817674     HCab    C    T        1      2        2 
  21 chr21_46817674     HPrz    C    T        1      2        2 
  21 chr21_46817674     ZBoe    C    T        0      0        2 
  21 chr21_46817674     ZGre    C    T        0      0        2 
  21 chr21_46817674     ZHar    C    T        0      0        2 
  21 chr21_46817674   Sample    C    T        0      0        2 
  21 chr21_46818267     AAsi    A    G        1      2        2 
  21 chr21_46818267     AKia    A    G        0      0        2 
  21 chr21_46818267     AOna    A    G        0      0        2 
  21 chr21_46818267     ASom    A    G      0.5      1        2 
  21 chr21_46818267     HCab    A    G        0      0        2 
  21 chr21_46818267     HPrz    A    G        0      0        2 
  21 chr21_46818267     ZBoe    A    G        0      0        2 
  21 chr21_46818267     ZGre    A    G        0      0        2 
  21 chr21_46818267     ZHar    A    G        0      0        2 
  21 chr21_46818267   Sample    A    G        0      0        2 
  21 chr21_46821731     AAsi    C    A        0      0        2 
  21 chr21_46821731     AKia    C    A      0.5      1        2 
  21 chr21_46821731     AOna    C    A        0      0        2 
  21 chr21_46821731     ASom    C    A        0      0        2 
  21 chr21_46821731     HCab    C    A        0      0        2 
  21 chr21_46821731     HPrz    C    A        0      0        2 
  21 chr21_46821731     ZBoe    C    A        0      0        2 
  21 chr21_46821731     ZGre    C    A        0      0        2 
  21 chr21_46821731     ZHar    C    A        0      0        2 
  21 chr21_46821731   Sample    C    A        0      0        2 
  21 chr21_46826982     AAsi    G    A        0      0        2 
  21 chr21_46826982     AKia    G    A        0      0        2 
  21 chr21_46826982     AOna    G    A        1      2        2 
  21 chr21_46826982     ASom    G    A        0      0        2 
  21 chr21_46826982     HCab    G    A        0      0        2 
  21 chr21_46826982     HPrz    G    A        0      0        2 
  21 chr21_46826982     ZBoe    G    A        0      0        2 
  21 chr21_46826982     ZGre    G    A        0      0        2 
  21 chr21_46826982     ZHar    G    A        0      0        2 
  21 chr21_46826982   Sample    G    A        0      0        2 
  21 chr21_46828848     AAsi    T    C        0      0        2 
  21 chr21_46828848     AKia    T    C        0      0        2 
  21 chr21_46828848     AOna    T    C        0      0        2 
  21 chr21_46828848     ASom    T    C        0      0        2 
  21 chr21_46828848     HCab    T    C        0      0        2 
  21 chr21_46828848     HPrz    T    C        0      0        2 
  21 chr21_46828848     ZBoe    T    C        0      0        2 
  21 chr21_46828848     ZGre    T    C        0      0        2 
  21 chr21_46828848     ZHar    T    C      0.5      1        2 
  21 chr21_46828848   Sample    T    C        0      0        2 
  21 chr21_46831679     AAsi    A    G        0      0        2 
  21 chr21_46831679     AKia    A    G        0      0        2 
  21 chr21_46831679     AOna    A    G        0      0        2 
  21 chr21_46831679     ASom    A    G        0      0        2 
  21 chr21_46831679     HCab    A    G        0      0        2 
  21 chr21_46831679     HPrz    A    G        0      0        2 
  21 chr21_46831679     ZBoe    A    G      0.5      1        2 
  21 chr21_46831679     ZGre    A    G        0      0        2 
  21 chr21_46831679     ZHar    A    G        0      0        2 
  21 chr21_46831679   Sample    A    G        0      0        2 
  21 chr21_46842399     AAsi    C    G        1      2        2 
  21 chr21_46842399     AKia    C    G        0      0        2 
  21 chr21_46842399     AOna    C    G        0      0        2 
  21 chr21_46842399     ASom    C    G        0      0        2 
  21 chr21_46842399     HCab    C    G        0      0        2 
  21 chr21_46842399     HPrz    C    G        0      0        2 
  21 chr21_46842399     ZBoe    C    G        0      0        2 
  21 chr21_46842399     ZGre    C    G        0      0        2 
  21 chr21_46842399     ZHar    C    G        0      0        2 
  21 chr21_46842399   Sample    C    G        0      0        2 
  21 chr21_46859090     AAsi    A    G        0      0        2 
  21 chr21_46859090     AKia    A    G        0      0        2 
  21 chr21_46859090     AOna    A    G        0      0        2 
  21 chr21_46859090     ASom    A    G        0      0        2 
  21 chr21_46859090     HCab    A    G        1      2        2 
  21 chr21_46859090     HPrz    A    G        1      2        2 
  21 chr21_46859090     ZBoe    A    G        0      0        2 
  21 chr21_46859090     ZGre    A    G        0      0        2 
  21 chr21_46859090     ZHar    A    G        0      0        2 
  21 chr21_46859090   Sample    A    G        0      0        2 
  21 chr21_46867737     AAsi    G    A        0      0        2 
  21 chr21_46867737     AKia    G    A        0      0        2 
  21 chr21_46867737     AOna    G    A        0      0        2 
  21 chr21_46867737     ASom    G    A        0      0        2 
  21 chr21_46867737     HCab    G    A        0      0        2 
  21 chr21_46867737     HPrz    G    A        0      0        2 
  21 chr21_46867737     ZBoe    G    A        0      0        2 
  21 chr21_46867737     ZGre    G    A        0      0        2 
  21 chr21_46867737     ZHar    G    A        1      2        2 
  21 chr21_46867737   Sample    G    A        0      0        2 
  21 chr21_46886117     AAsi    C    G        0      0        2 
  21 chr21_46886117     AKia    C    G      0.5      1        2 
  21 chr21_46886117     AOna    C    G        0      0        2 
  21 chr21_46886117     ASom    C    G        0      0        2 
  21 chr21_46886117     HCab    C    G        0      0        2 
  21 chr21_46886117     HPrz    C    G        0      0        2 
  21 chr21_46886117     ZBoe    C    G        0      0        2 
  21 chr21_46886117     ZGre    C    G        0      0        2 
  21 chr21_46886117     ZHar    C    G        0      0        2 
  21 chr21_46886117   Sample    C    G        0      0        2 
  21 chr21_46889308     AAsi    A    G        0      0        2 
  21 chr21_46889308     AKia    A    G        0      0        2 
  21 chr21_46889308     AOna    A    G        0      0        2 
  21 chr21_46889308     ASom    A    G        0      0        2 
  21 chr21_46889308     HCab    A    G        0      0        2 
  21 chr21_46889308     HPrz    A    G      0.5      1        2 
  21 chr21_46889308     ZBoe    A    G        0      0        2 
  21 chr21_46889308     ZGre    A    G        0      0        2 
  21 chr21_46889308     ZHar    A    G        0      0        2 
  21 chr21_46889308   Sample    A    G        0      0        2 
  21 chr21_46893147     AAsi    G    A        0      0        2 
  21 chr21_46893147     AKia    G    A      0.5      1        2 
  21 chr21_46893147     AOna    G    A        0      0        2 
  21 chr21_46893147     ASom    G    A        0      0        2 
  21 chr21_46893147     HCab    G    A        0      0        2 
  21 chr21_46893147     HPrz    G    A        0      0        2 
  21 chr21_46893147     ZBoe    G    A        0      0        2 
  21 chr21_46893147     ZGre    G    A        0      0        2 
  21 chr21_46893147     ZHar    G    A        0      0        2 
  21 chr21_46893147   Sample    G    A        0      0        2 
  21 chr21_46893665     AAsi    A    G        0      0        2 
  21 chr21_46893665     AKia    A    G      0.5      1        2 
  21 chr21_46893665     AOna    A    G      0.5      1        2 
  21 chr21_46893665     ASom    A    G        0      0        2 
  21 chr21_46893665     HCab    A    G        0      0        2 
  21 chr21_46893665     HPrz    A    G        0      0        2 
  21 chr21_46893665     ZBoe    A    G        0      0        2 
  21 chr21_46893665     ZGre    A    G        0      0        2 
  21 chr21_46893665     ZHar    A    G        0      0        2 
  21 chr21_46893665   Sample    A    G        0      0        2 
  21 chr21_46893898     AAsi    T    C        0      0        2 
  21 chr21_46893898     AKia    T    C        0      0        2 
  21 chr21_46893898     AOna    T    C        0      0        2 
  21 chr21_46893898     ASom    T    C        0      0        2 
  21 chr21_46893898     HCab    T    C        0      0        2 
  21 chr21_46893898     HPrz    T    C      0.5      1        2 
  21 chr21_46893898     ZBoe    T    C        0      0        2 
  21 chr21_46893898     ZGre    T    C        0      0        2 
  21 chr21_46893898     ZHar    T    C        0      0        2 
  21 chr21_46893898   Sample    T    C        0      0        2 
  21 chr21_46900691     AAsi    T    G        0      0        2 
  21 chr21_46900691     AKia    T    G        0      0        2 
  21 chr21_46900691     AOna    T    G        0      0        2 
  21 chr21_46900691     ASom    T    G        0      0        2 
  21 chr21_46900691     HCab    T    G        0      0        2 
  21 chr21_46900691     HPrz    T    G        0      0        2 
  21 chr21_46900691     ZBoe    T    G        0      0        2 
  21 chr21_46900691     ZGre    T    G      0.5      1        2 
  21 chr21_46900691     ZHar    T    G        0      0        2 
  21 chr21_46900691   Sample    T    G        0      0        2 
  21 chr21_46909570     AAsi    C    T        0      0        2 
  21 chr21_46909570     AKia    C    T        0      0        2 
  21 chr21_46909570     AOna    C    T      0.5      1        2 
  21 chr21_46909570     ASom    C    T        0      0        2 
  21 chr21_46909570     HCab    C    T        1      2        2 
  21 chr21_46909570     HPrz    C    T        1      2        2 
  21 chr21_46909570     ZBoe    C    T        0      0        2 
  21 chr21_46909570     ZGre    C    T        0      0        2 
  21 chr21_46909570     ZHar    C    T        0      0        2 
  21 chr21_46909570   Sample    C    T        0      0        2 
  21 chr21_46933354     AAsi    G    C        0      0        2 
  21 chr21_46933354     AKia    G    C        0      0        2 
  21 chr21_46933354     AOna    G    C        0      0        2 
  21 chr21_46933354     ASom    G    C        0      0        2 
  21 chr21_46933354     HCab    G    C        0      0        2 
  21 chr21_46933354     HPrz    G    C      0.5      1        2 
  21 chr21_46933354     ZBoe    G    C        0      0        2 
  21 chr21_46933354     ZGre    G    C        0      0        2 
  21 chr21_46933354     ZHar    G    C        0      0        2 
  21 chr21_46933354   Sample    G    C        0      0        2 
  21 chr21_46937923     AAsi    T    C        0      0        2 
  21 chr21_46937923     AKia    T    C        0      0        2 
  21 chr21_46937923     AOna    T    C        0      0        2 
  21 chr21_46937923     ASom    T    C        0      0        2 
  21 chr21_46937923     HCab    T    C        0      0        2 
  21 chr21_46937923     HPrz    T    C        0      0        2 
  21 chr21_46937923     ZBoe    T    C        0      0        2 
  21 chr21_46937923     ZGre    T    C      0.5      1        2 
  21 chr21_46937923     ZHar    T    C        0      0        2 
  21 chr21_46937923   Sample    T    C        0      0        2 
  21 chr21_46946793     AAsi    G    C        0      0        2 
  21 chr21_46946793     AKia    G    C        1      2        2 
  21 chr21_46946793     AOna    G    C        0      0        2 
  21 chr21_46946793     ASom    G    C        0      0        2 
  21 chr21_46946793     HCab    G    C        0      0        2 
  21 chr21_46946793     HPrz    G    C        0      0        2 
  21 chr21_46946793     ZBoe    G    C        0      0        2 
  21 chr21_46946793     ZGre    G    C        0      0        2 
  21 chr21_46946793     ZHar    G    C        0      0        2 
  21 chr21_46946793   Sample    G    C        0      0        2 
  21 chr21_46947100     AAsi    T    C        0      0        2 
  21 chr21_46947100     AKia    T    C      0.5      1        2 
  21 chr21_46947100     AOna    T    C        0      0        2 
  21 chr21_46947100     ASom    T    C        0      0        2 
  21 chr21_46947100     HCab    T    C        0      0        2 
  21 chr21_46947100     HPrz    T    C        0      0        2 
  21 chr21_46947100     ZBoe    T    C        0      0        2 
  21 chr21_46947100     ZGre    T    C        0      0        2 
  21 chr21_46947100     ZHar    T    C        0      0        2 
  21 chr21_46947100   Sample    T    C        0      0        2 
  21 chr21_46947121     AAsi    T    G        0      0        2 
  21 chr21_46947121     AKia    T    G        0      0        2 
  21 chr21_46947121     AOna    T    G        0      0        2 
  21 chr21_46947121     ASom    T    G        0      0        2 
  21 chr21_46947121     HCab    T    G        0      0        2 
  21 chr21_46947121     HPrz    T    G        0      0        2 
  21 chr21_46947121     ZBoe    T    G        0      0        2 
  21 chr21_46947121     ZGre    T    G      0.5      1        2 
  21 chr21_46947121     ZHar    T    G        0      0        2 
  21 chr21_46947121   Sample    T    G        0      0        2 
  21 chr21_46949029     AAsi    C    T        0      0        2 
  21 chr21_46949029     AKia    C    T        1      2        2 
  21 chr21_46949029     AOna    C    T        0      0        2 
  21 chr21_46949029     ASom    C    T        0      0        2 
  21 chr21_46949029     HCab    C    T        0      0        2 
  21 chr21_46949029     HPrz    C    T        0      0        2 
  21 chr21_46949029     ZBoe    C    T        0      0        2 
  21 chr21_46949029     ZGre    C    T        0      0        2 
  21 chr21_46949029     ZHar    C    T        0      0        2 
  21 chr21_46949029   Sample    C    T        0      0        2 
  21 chr21_46951708     AAsi    C    A        0      0        2 
  21 chr21_46951708     AKia    C    A        0      0        2 
  21 chr21_46951708     AOna    C    A        0      0        2 
  21 chr21_46951708     ASom    C    A        0      0        2 
  21 chr21_46951708     HCab    C    A        0      0        2 
  21 chr21_46951708     HPrz    C    A        0      0        2 
  21 chr21_46951708     ZBoe    C    A        0      0        2 
  21 chr21_46951708     ZGre    C    A        0      0        2 
  21 chr21_46951708     ZHar    C    A        1      2        2 
  21 chr21_46951708   Sample    C    A        0      0        2 
  21 chr21_46954276     AAsi    G    T        0      0        2 
  21 chr21_46954276     AKia    G    T        1      2        2 
  21 chr21_46954276     AOna    G    T        0      0        2 
  21 chr21_46954276     ASom    G    T        0      0        2 
  21 chr21_46954276     HCab    G    T        0      0        2 
  21 chr21_46954276     HPrz    G    T        0      0        2 
  21 chr21_46954276     ZBoe    G    T      0.5      1        2 
  21 chr21_46954276     ZGre    G    T        0      0        2 
  21 chr21_46954276     ZHar    G    T        0      0        2 
  21 chr21_46954276   Sample    G    T        0      0        2 
  21 chr21_46956278     AAsi    G    A        0      0        2 
  21 chr21_46956278     AKia    G    A        0      0        2 
  21 chr21_46956278     AOna    G    A        0      0        2 
  21 chr21_46956278     ASom    G    A      0.5      1        2 
  21 chr21_46956278     HCab    G    A        0      0        2 
  21 chr21_46956278     HPrz    G    A        0      0        2 
  21 chr21_46956278     ZBoe    G    A        0      0        2 
  21 chr21_46956278     ZGre    G    A        0      0        2 
  21 chr21_46956278     ZHar    G    A        0      0        2 
  21 chr21_46956278   Sample    G    A        0      0        2 
  21 chr21_46962217     AAsi    T    G        0      0        2 
  21 chr21_46962217     AKia    T    G        0      0        2 
  21 chr21_46962217     AOna    T    G        0      0        2 
  21 chr21_46962217     ASom    T    G      0.5      1        2 
  21 chr21_46962217     HCab    T    G        0      0        2 
  21 chr21_46962217     HPrz    T    G        0      0        2 
  21 chr21_46962217     ZBoe    T    G        0      0        2 
  21 chr21_46962217     ZGre    T    G        0      0        2 
  21 chr21_46962217     ZHar    T    G        0      0        2 
  21 chr21_46962217   Sample    T    G        1      2        2 
  21 chr21_46965124     AAsi    G    C        0      0        2 
  21 chr21_46965124     AKia    G    C        0      0        2 
  21 chr21_46965124     AOna    G    C        0      0        2 
  21 chr21_46965124     ASom    G    C        0      0        2 
  21 chr21_46965124     HCab    G    C        1      2        2 
  21 chr21_46965124     HPrz    G    C        1      2        2 
  21 chr21_46965124     ZBoe    G    C        0      0        2 
  21 chr21_46965124     ZGre    G    C        0      0        2 
  21 chr21_46965124     ZHar    G    C        0      0        2 
  21 chr21_46965124   Sample    G    C        0      0        2 
  21 chr21_46972225     AAsi    T    G        0      0        2 
  21 chr21_46972225     AKia    T    G        0      0        2 
  21 chr21_46972225     AOna    T    G        0      0        2 
  21 chr21_46972225     ASom    T    G        0      0        2 
  21 chr21_46972225     HCab    T    G        1      2        2 
  21 chr21_46972225     HPrz    T    G        1      2        2 
  21 chr21_46972225     ZBoe    T    G        0      0        2 
  21 chr21_46972225     ZGre    T    G        0      0        2 
  21 chr21_46972225     ZHar    T    G        0      0        2 
  21 chr21_46972225   Sample    T    G        0      0        2 
  21 chr21_46977703     AAsi    G    T        1      2        2 
  21 chr21_46977703     AKia    G    T        0      0        2 
  21 chr21_46977703     AOna    G    T        0      0        2 
  21 chr21_46977703     ASom    G    T        1      2        2 
  21 chr21_46977703     HCab    G    T        0      0        2 
  21 chr21_46977703     HPrz    G    T        0      0        2 
  21 chr21_46977703     ZBoe    G    T        0      0        2 
  21 chr21_46977703     ZGre    G    T        0      0        2 
  21 chr21_46977703     ZHar    G    T        0      0        2 
  21 chr21_46977703   Sample    G    T        1      2        2 
  21 chr21_47004690     AAsi    C    T        0      0        2 
  21 chr21_47004690     AKia    C    T        1      2        2 
  21 chr21_47004690     AOna    C    T      0.5      1        2 
  21 chr21_47004690     ASom    C    T        0      0        2 
  21 chr21_47004690     HCab    C    T        0      0        2 
  21 chr21_47004690     HPrz    C    T        0      0        2 
  21 chr21_47004690     ZBoe    C    T        0      0        2 
  21 chr21_47004690     ZGre    C    T        0      0        2 
  21 chr21_47004690     ZHar    C    T        0      0        2 
  21 chr21_47004690   Sample    C    T        0      0        2 
  21 chr21_47021373     AAsi    G    A        0      0        2 
  21 chr21_47021373     AKia    G    A        0      0        2 
  21 chr21_47021373     AOna    G    A      0.5      1        2 
  21 chr21_47021373     ASom    G    A        0      0        2 
  21 chr21_47021373     HCab    G    A        0      0        2 
  21 chr21_47021373     HPrz    G    A        0      0        2 
  21 chr21_47021373     ZBoe    G    A        0      0        2 
  21 chr21_47021373     ZGre    G    A        0      0        2 
  21 chr21_47021373     ZHar    G    A        0      0        2 
  21 chr21_47021373   Sample    G    A        0      0        2 
  21 chr21_47041068     AAsi    T    C        0      0        2 
  21 chr21_47041068     AKia    T    C        0      0        2 
  21 chr21_47041068     AOna    T    C      0.5      1        2 
  21 chr21_47041068     ASom    T    C        0      0        2 
  21 chr21_47041068     HCab    T    C        0      0        2 
  21 chr21_47041068     HPrz    T    C        0      0        2 
  21 chr21_47041068     ZBoe    T    C        0      0        2 
  21 chr21_47041068     ZGre    T    C        0      0        2 
  21 chr21_47041068     ZHar    T    C        0      0        2 
  21 chr21_47041068   Sample    T    C        0      0        2 
  21 chr21_47050988     AAsi    C    T        0      0        2 
  21 chr21_47050988     AKia    C    T        0      0        2 
  21 chr21_47050988     AOna    C    T        0      0        2 
  21 chr21_47050988     ASom    C    T        0      0        2 
  21 chr21_47050988     HCab    C    T        0      0        2 
  21 chr21_47050988     HPrz    C    T        0      0        2 
  21 chr21_47050988     ZBoe    C    T        0      0        2 
  21 chr21_47050988     ZGre    C    T      0.5      1        2 
  21 chr21_47050988     ZHar    C    T        0      0        2 
  21 chr21_47050988   Sample    C    T        0      0        2 
  21 chr21_47053604     AAsi    G    A        0      0        2 
  21 chr21_47053604     AKia    G    A        0      0        2 
  21 chr21_47053604     AOna    G    A        0      0        2 
  21 chr21_47053604     ASom    G    A        0      0        2 
  21 chr21_47053604     HCab    G    A        1      2        2 
  21 chr21_47053604     HPrz    G    A        1      2        2 
  21 chr21_47053604     ZBoe    G    A        0      0        2 
  21 chr21_47053604     ZGre    G    A        0      0        2 
  21 chr21_47053604     ZHar    G    A        0      0        2 
  21 chr21_47053604   Sample    G    A        0      0        2 
  21 chr21_47057295     AAsi    C    T        0      0        2 
  21 chr21_47057295     AKia    C    T        0      0        2 
  21 chr21_47057295     AOna    C    T        0      0        2 
  21 chr21_47057295     ASom    C    T        0      0        2 
  21 chr21_47057295     HCab    C    T      0.5      1        2 
  21 chr21_47057295     HPrz    C    T      0.5      1        2 
  21 chr21_47057295     ZBoe    C    T        0      0        2 
  21 chr21_47057295     ZGre    C    T        0      0        2 
  21 chr21_47057295     ZHar    C    T        0      0        2 
  21 chr21_47057295   Sample    C    T        0      0        2 
  21 chr21_47058509     AAsi    C    A        0      0        2 
  21 chr21_47058509     AKia    C    A      0.5      1        2 
  21 chr21_47058509     AOna    C    A        0      0        2 
  21 chr21_47058509     ASom    C    A        0      0        2 
  21 chr21_47058509     HCab    C    A        0      0        2 
  21 chr21_47058509     HPrz    C    A        0      0        2 
  21 chr21_47058509     ZBoe    C    A        0      0        2 
  21 chr21_47058509     ZGre    C    A        0      0        2 
  21 chr21_47058509     ZHar    C    A        0      0        2 
  21 chr21_47058509   Sample    C    A        0      0        2 
  21 chr21_47059457     AAsi    C    T        0      0        2 
  21 chr21_47059457     AKia    C    T        0      0        2 
  21 chr21_47059457     AOna    C    T        0      0        2 
  21 chr21_47059457     ASom    C    T        0      0        2 
  21 chr21_47059457     HCab    C    T        0      0        2 
  21 chr21_47059457     HPrz    C    T      0.5      1        2 
  21 chr21_47059457     ZBoe    C    T        0      0        2 
  21 chr21_47059457     ZGre    C    T        0      0        2 
  21 chr21_47059457     ZHar    C    T        0      0        2 
  21 chr21_47059457   Sample    C    T        0      0        2 
  21 chr21_47064978     AAsi    C    G        0      0        2 
  21 chr21_47064978     AKia    C    G        0      0        2 
  21 chr21_47064978     AOna    C    G        0      0        2 
  21 chr21_47064978     ASom    C    G        0      0        2 
  21 chr21_47064978     HCab    C    G        0      0        2 
  21 chr21_47064978     HPrz    C    G        0      0        2 
  21 chr21_47064978     ZBoe    C    G        1      2        2 
  21 chr21_47064978     ZGre    C    G        0      0        2 
  21 chr21_47064978     ZHar    C    G        0      0        2 
  21 chr21_47064978   Sample    C    G        0      0        2 
  21 chr21_47069806     AAsi    C    T        0      0        2 
  21 chr21_47069806     AKia    C    T        0      0        2 
  21 chr21_47069806     AOna    C    T        0      0        2 
  21 chr21_47069806     ASom    C    T        0      0        2 
  21 chr21_47069806     HCab    C    T        0      0        2 
  21 chr21_47069806     HPrz    C    T        0      0        2 
  21 chr21_47069806     ZBoe    C    T      0.5      1        2 
  21 chr21_47069806     ZGre    C    T        0      0        2 
  21 chr21_47069806     ZHar    C    T        0      0        2 
  21 chr21_47069806   Sample    C    T        0      0        2 
  21 chr21_47082850     AAsi    G    A        0      0        2 
  21 chr21_47082850     AKia    G    A        0      0        2 
  21 chr21_47082850     AOna    G    A        0      0        2 
  21 chr21_47082850     ASom    G    A        0      0        2 
  21 chr21_47082850     HCab    G    A        1      2        2 
```
