## Supplementary File 7. Zonkey (Schubert et al. 2017) report for donkey specimen Ancient7. for "No genetic evidence yet for hinnies at Mazongshan (400-160 BCE), northwestern China": incl_ts.frq.strat (part 240 of 296)

```
  21 chr21_47082850     HPrz    G    A        1      2        2 
  21 chr21_47082850     ZBoe    G    A        0      0        2 
  21 chr21_47082850     ZGre    G    A        0      0        2 
  21 chr21_47082850     ZHar    G    A        0      0        2 
  21 chr21_47082850   Sample    G    A        0      0        2 
  21 chr21_47087846     AAsi    A    C        0      0        2 
  21 chr21_47087846     AKia    A    C        0      0        2 
  21 chr21_47087846     AOna    A    C        0      0        2 
  21 chr21_47087846     ASom    A    C        0      0        2 
  21 chr21_47087846     HCab    A    C      0.5      1        2 
  21 chr21_47087846     HPrz    A    C        0      0        2 
  21 chr21_47087846     ZBoe    A    C        0      0        2 
  21 chr21_47087846     ZGre    A    C        0      0        2 
  21 chr21_47087846     ZHar    A    C        0      0        2 
  21 chr21_47087846   Sample    A    C        0      0        2 
  21 chr21_47097000     AAsi    C    A        0      0        2 
  21 chr21_47097000     AKia    C    A        0      0        2 
  21 chr21_47097000     AOna    C    A        0      0        2 
  21 chr21_47097000     ASom    C    A        0      0        2 
  21 chr21_47097000     HCab    C    A        0      0        2 
  21 chr21_47097000     HPrz    C    A        0      0        2 
  21 chr21_47097000     ZBoe    C    A        0      0        2 
  21 chr21_47097000     ZGre    C    A        1      2        2 
  21 chr21_47097000     ZHar    C    A        0      0        2 
  21 chr21_47097000   Sample    C    A        0      0        2 
  21 chr21_47105934     AAsi    C    G        0      0        2 
  21 chr21_47105934     AKia    C    G        0      0        2 
  21 chr21_47105934     AOna    C    G        0      0        2 
  21 chr21_47105934     ASom    C    G        0      0        2 
  21 chr21_47105934     HCab    C    G        0      0        2 
  21 chr21_47105934     HPrz    C    G        0      0        2 
  21 chr21_47105934     ZBoe    C    G        0      0        2 
  21 chr21_47105934     ZGre    C    G        0      0        2 
  21 chr21_47105934     ZHar    C    G      0.5      1        2 
  21 chr21_47105934   Sample    C    G        0      0        2 
  21 chr21_47112862     AAsi    G    A        0      0        2 
  21 chr21_47112862     AKia    G    A        0      0        2 
  21 chr21_47112862     AOna    G    A        0      0        2 
  21 chr21_47112862     ASom    G    A        0      0        2 
  21 chr21_47112862     HCab    G    A        1      2        2 
  21 chr21_47112862     HPrz    G    A        1      2        2 
  21 chr21_47112862     ZBoe    G    A        0      0        2 
  21 chr21_47112862     ZGre    G    A        0      0        2 
  21 chr21_47112862     ZHar    G    A        0      0        2 
  21 chr21_47112862   Sample    G    A        0      0        2 
  21 chr21_47130636     AAsi    C    G        0      0        2 
  21 chr21_47130636     AKia    C    G        0      0        2 
  21 chr21_47130636     AOna    C    G        0      0        2 
  21 chr21_47130636     ASom    C    G        0      0        2 
  21 chr21_47130636     HCab    C    G        1      2        2 
  21 chr21_47130636     HPrz    C    G        1      2        2 
  21 chr21_47130636     ZBoe    C    G        0      0        2 
  21 chr21_47130636     ZGre    C    G        0      0        2 
  21 chr21_47130636     ZHar    C    G        0      0        2 
  21 chr21_47130636   Sample    C    G        0      0        2 
  21 chr21_47137320     AAsi    C    T        0      0        2 
  21 chr21_47137320     AKia    C    T        0      0        2 
  21 chr21_47137320     AOna    C    T      0.5      1        2 
  21 chr21_47137320     ASom    C    T        0      0        2 
  21 chr21_47137320     HCab    C    T        0      0        2 
  21 chr21_47137320     HPrz    C    T        0      0        2 
  21 chr21_47137320     ZBoe    C    T        0      0        2 
  21 chr21_47137320     ZGre    C    T        0      0        2 
  21 chr21_47137320     ZHar    C    T        0      0        2 
  21 chr21_47137320   Sample    C    T        0      0        2 
  21 chr21_47142553     AAsi    G    C        0      0        2 
  21 chr21_47142553     AKia    G    C        0      0        2 
  21 chr21_47142553     AOna    G    C        0      0        2 
  21 chr21_47142553     ASom    G    C        0      0        2 
  21 chr21_47142553     HCab    G    C        0      0        2 
  21 chr21_47142553     HPrz    G    C      0.5      1        2 
  21 chr21_47142553     ZBoe    G    C        0      0        2 
  21 chr21_47142553     ZGre    G    C        0      0        2 
  21 chr21_47142553     ZHar    G    C        0      0        2 
  21 chr21_47142553   Sample    G    C        0      0        2 
  21 chr21_47154677     AAsi    T    C        0      0        2 
  21 chr21_47154677     AKia    T    C        0      0        2 
  21 chr21_47154677     AOna    T    C        0      0        2 
  21 chr21_47154677     ASom    T    C        0      0        2 
  21 chr21_47154677     HCab    T    C        1      2        2 
  21 chr21_47154677     HPrz    T    C        1      2        2 
  21 chr21_47154677     ZBoe    T    C        0      0        2 
  21 chr21_47154677     ZGre    T    C        0      0        2 
  21 chr21_47154677     ZHar    T    C        0      0        2 
  21 chr21_47154677   Sample    T    C        0      0        2 
  21 chr21_47157304     AAsi    A    G        0      0        2 
  21 chr21_47157304     AKia    A    G        0      0        2 
  21 chr21_47157304     AOna    A    G        0      0        2 
  21 chr21_47157304     ASom    A    G        0      0        2 
  21 chr21_47157304     HCab    A    G        0      0        2 
  21 chr21_47157304     HPrz    A    G      0.5      1        2 
  21 chr21_47157304     ZBoe    A    G        0      0        2 
  21 chr21_47157304     ZGre    A    G        0      0        2 
  21 chr21_47157304     ZHar    A    G        0      0        2 
  21 chr21_47157304   Sample    A    G        0      0        2 
  21 chr21_47162408     AAsi    A    G        0      0        2 
  21 chr21_47162408     AKia    A    G        0      0        2 
  21 chr21_47162408     AOna    A    G        0      0        2 
  21 chr21_47162408     ASom    A    G        0      0        2 
  21 chr21_47162408     HCab    A    G        1      2        2 
  21 chr21_47162408     HPrz    A    G      0.5      1        2 
  21 chr21_47162408     ZBoe    A    G        0      0        2 
  21 chr21_47162408     ZGre    A    G        0      0        2 
  21 chr21_47162408     ZHar    A    G        0      0        2 
  21 chr21_47162408   Sample    A    G        0      0        2 
  21 chr21_47164123     AAsi    T    C        0      0        2 
  21 chr21_47164123     AKia    T    C        0      0        2 
  21 chr21_47164123     AOna    T    C        0      0        2 
  21 chr21_47164123     ASom    T    C        0      0        2 
  21 chr21_47164123     HCab    T    C        0      0        2 
  21 chr21_47164123     HPrz    T    C        0      0        2 
  21 chr21_47164123     ZBoe    T    C      0.5      1        2 
  21 chr21_47164123     ZGre    T    C        0      0        2 
  21 chr21_47164123     ZHar    T    C        0      0        2 
  21 chr21_47164123   Sample    T    C        0      0        2 
  21 chr21_47166732     AAsi    C    A        0      0        2 
  21 chr21_47166732     AKia    C    A        0      0        2 
  21 chr21_47166732     AOna    C    A        1      2        2 
  21 chr21_47166732     ASom    C    A        0      0        2 
  21 chr21_47166732     HCab    C    A        0      0        2 
  21 chr21_47166732     HPrz    C    A        0      0        2 
  21 chr21_47166732     ZBoe    C    A        0      0        2 
  21 chr21_47166732     ZGre    C    A        0      0        2 
  21 chr21_47166732     ZHar    C    A        0      0        2 
  21 chr21_47166732   Sample    C    A        0      0        2 
  21 chr21_47177876     AAsi    T    C        0      0        2 
  21 chr21_47177876     AKia    T    C        0      0        2 
  21 chr21_47177876     AOna    T    C        0      0        2 
  21 chr21_47177876     ASom    T    C        0      0        2 
  21 chr21_47177876     HCab    T    C        0      0        2 
  21 chr21_47177876     HPrz    T    C        0      0        2 
  21 chr21_47177876     ZBoe    T    C        0      0        2 
  21 chr21_47177876     ZGre    T    C      0.5      1        2 
  21 chr21_47177876     ZHar    T    C        0      0        2 
  21 chr21_47177876   Sample    T    C        0      0        2 
  21 chr21_47186153     AAsi    G    A        0      0        2 
  21 chr21_47186153     AKia    G    A        0      0        2 
  21 chr21_47186153     AOna    G    A        0      0        2 
  21 chr21_47186153     ASom    G    A        0      0        2 
  21 chr21_47186153     HCab    G    A        1      2        2 
  21 chr21_47186153     HPrz    G    A        1      2        2 
  21 chr21_47186153     ZBoe    G    A        0      0        2 
  21 chr21_47186153     ZGre    G    A        0      0        2 
  21 chr21_47186153     ZHar    G    A        0      0        2 
  21 chr21_47186153   Sample    G    A        0      0        2 
  21 chr21_47189428     AAsi    G    C        0      0        2 
  21 chr21_47189428     AKia    G    C        0      0        2 
  21 chr21_47189428     AOna    G    C        0      0        2 
  21 chr21_47189428     ASom    G    C      0.5      1        2 
  21 chr21_47189428     HCab    G    C        0      0        2 
  21 chr21_47189428     HPrz    G    C        0      0        2 
  21 chr21_47189428     ZBoe    G    C        0      0        2 
  21 chr21_47189428     ZGre    G    C        0      0        2 
  21 chr21_47189428     ZHar    G    C        0      0        2 
  21 chr21_47189428   Sample    G    C        0      0        2 
  21 chr21_47190197     AAsi    C    A        0      0        2 
  21 chr21_47190197     AKia    C    A        0      0        2 
  21 chr21_47190197     AOna    C    A        0      0        2 
  21 chr21_47190197     ASom    C    A        0      0        2 
  21 chr21_47190197     HCab    C    A        0      0        2 
  21 chr21_47190197     HPrz    C    A        0      0        2 
  21 chr21_47190197     ZBoe    C    A        0      0        2 
  21 chr21_47190197     ZGre    C    A        0      0        2 
  21 chr21_47190197     ZHar    C    A      0.5      1        2 
  21 chr21_47190197   Sample    C    A        0      0        2 
  21 chr21_47190581     AAsi    C    T        0      0        2 
  21 chr21_47190581     AKia    C    T        0      0        2 
  21 chr21_47190581     AOna    C    T        0      0        2 
  21 chr21_47190581     ASom    C    T        0      0        2 
  21 chr21_47190581     HCab    C    T        1      2        2 
  21 chr21_47190581     HPrz    C    T        1      2        2 
  21 chr21_47190581     ZBoe    C    T        0      0        2 
  21 chr21_47190581     ZGre    C    T        0      0        2 
  21 chr21_47190581     ZHar    C    T        0      0        2 
  21 chr21_47190581   Sample    C    T        0      0        2 
  21 chr21_47191215     AAsi    A    G        0      0        2 
  21 chr21_47191215     AKia    A    G        0      0        2 
  21 chr21_47191215     AOna    A    G        0      0        2 
  21 chr21_47191215     ASom    A    G        0      0        2 
  21 chr21_47191215     HCab    A    G        1      2        2 
  21 chr21_47191215     HPrz    A    G        1      2        2 
  21 chr21_47191215     ZBoe    A    G        0      0        2 
  21 chr21_47191215     ZGre    A    G        0      0        2 
  21 chr21_47191215     ZHar    A    G        0      0        2 
  21 chr21_47191215   Sample    A    G        0      0        2 
  21 chr21_47197085     AAsi    A    G        0      0        2 
  21 chr21_47197085     AKia    A    G        0      0        2 
  21 chr21_47197085     AOna    A    G        0      0        2 
  21 chr21_47197085     ASom    A    G        0      0        2 
  21 chr21_47197085     HCab    A    G        1      2        2 
  21 chr21_47197085     HPrz    A    G        1      2        2 
  21 chr21_47197085     ZBoe    A    G        0      0        2 
  21 chr21_47197085     ZGre    A    G        0      0        2 
  21 chr21_47197085     ZHar    A    G        0      0        2 
  21 chr21_47197085   Sample    A    G        0      0        2 
  21 chr21_47202164     AAsi    C    T        0      0        2 
  21 chr21_47202164     AKia    C    T        0      0        2 
  21 chr21_47202164     AOna    C    T      0.5      1        2 
  21 chr21_47202164     ASom    C    T        0      0        2 
  21 chr21_47202164     HCab    C    T        0      0        2 
  21 chr21_47202164     HPrz    C    T        0      0        2 
  21 chr21_47202164     ZBoe    C    T        0      0        2 
  21 chr21_47202164     ZGre    C    T        0      0        2 
  21 chr21_47202164     ZHar    C    T        0      0        2 
  21 chr21_47202164   Sample    C    T        0      0        2 
  21 chr21_47217441     AAsi    T    C        0      0        2 
  21 chr21_47217441     AKia    T    C        0      0        2 
  21 chr21_47217441     AOna    T    C        0      0        2 
  21 chr21_47217441     ASom    T    C        0      0        2 
  21 chr21_47217441     HCab    T    C        1      2        2 
  21 chr21_47217441     HPrz    T    C        1      2        2 
  21 chr21_47217441     ZBoe    T    C        0      0        2 
  21 chr21_47217441     ZGre    T    C        0      0        2 
  21 chr21_47217441     ZHar    T    C        0      0        2 
  21 chr21_47217441   Sample    T    C        0      0        2 
  21 chr21_47219043     AAsi    T    C        0      0        2 
  21 chr21_47219043     AKia    T    C        0      0        2 
  21 chr21_47219043     AOna    T    C      0.5      1        2 
  21 chr21_47219043     ASom    T    C        0      0        2 
  21 chr21_47219043     HCab    T    C        0      0        2 
  21 chr21_47219043     HPrz    T    C        0      0        2 
  21 chr21_47219043     ZBoe    T    C        0      0        2 
  21 chr21_47219043     ZGre    T    C        0      0        2 
  21 chr21_47219043     ZHar    T    C        0      0        2 
  21 chr21_47219043   Sample    T    C        0      0        2 
  21 chr21_47232949     AAsi    G    T        0      0        2 
  21 chr21_47232949     AKia    G    T        0      0        2 
  21 chr21_47232949     AOna    G    T        0      0        2 
  21 chr21_47232949     ASom    G    T        0      0        2 
  21 chr21_47232949     HCab    G    T        1      2        2 
  21 chr21_47232949     HPrz    G    T        1      2        2 
  21 chr21_47232949     ZBoe    G    T        0      0        2 
  21 chr21_47232949     ZGre    G    T        0      0        2 
  21 chr21_47232949     ZHar    G    T        0      0        2 
  21 chr21_47232949   Sample    G    T        0      0        2 
  21 chr21_47235412     AAsi    T    C        0      0        2 
  21 chr21_47235412     AKia    T    C        0      0        2 
  21 chr21_47235412     AOna    T    C        0      0        2 
  21 chr21_47235412     ASom    T    C        0      0        2 
  21 chr21_47235412     HCab    T    C        0      0        2 
  21 chr21_47235412     HPrz    T    C        0      0        2 
  21 chr21_47235412     ZBoe    T    C        0      0        2 
  21 chr21_47235412     ZGre    T    C        0      0        2 
  21 chr21_47235412     ZHar    T    C        1      2        2 
  21 chr21_47235412   Sample    T    C        0      0        2 
  21 chr21_47240184     AAsi    A    C        0      0        2 
  21 chr21_47240184     AKia    A    C        0      0        2 
  21 chr21_47240184     AOna    A    C        0      0        2 
  21 chr21_47240184     ASom    A    C        0      0        2 
  21 chr21_47240184     HCab    A    C        0      0        2 
  21 chr21_47240184     HPrz    A    C      0.5      1        2 
  21 chr21_47240184     ZBoe    A    C        0      0        2 
  21 chr21_47240184     ZGre    A    C        0      0        2 
  21 chr21_47240184     ZHar    A    C        0      0        2 
  21 chr21_47240184   Sample    A    C        0      0        2 
  21 chr21_47246881     AAsi    A    C        0      0        2 
  21 chr21_47246881     AKia    A    C        0      0        2 
  21 chr21_47246881     AOna    A    C        0      0        2 
  21 chr21_47246881     ASom    A    C        0      0        2 
  21 chr21_47246881     HCab    A    C        1      2        2 
  21 chr21_47246881     HPrz    A    C        1      2        2 
  21 chr21_47246881     ZBoe    A    C        0      0        2 
  21 chr21_47246881     ZGre    A    C        0      0        2 
  21 chr21_47246881     ZHar    A    C        0      0        2 
  21 chr21_47246881   Sample    A    C        0      0        2 
  21 chr21_47276372     AAsi    C    T        0      0        2 
  21 chr21_47276372     AKia    C    T        0      0        2 
  21 chr21_47276372     AOna    C    T        0      0        2 
  21 chr21_47276372     ASom    C    T        0      0        2 
  21 chr21_47276372     HCab    C    T        0      0        2 
  21 chr21_47276372     HPrz    C    T        0      0        2 
  21 chr21_47276372     ZBoe    C    T      0.5      1        2 
  21 chr21_47276372     ZGre    C    T        0      0        2 
  21 chr21_47276372     ZHar    C    T        0      0        2 
  21 chr21_47276372   Sample    C    T        0      0        2 
  21 chr21_47288966     AAsi    G    A        0      0        2 
  21 chr21_47288966     AKia    G    A        0      0        2 
  21 chr21_47288966     AOna    G    A        0      0        2 
  21 chr21_47288966     ASom    G    A        0      0        2 
  21 chr21_47288966     HCab    G    A        0      0        2 
  21 chr21_47288966     HPrz    G    A        0      0        2 
  21 chr21_47288966     ZBoe    G    A        0      0        2 
  21 chr21_47288966     ZGre    G    A      0.5      1        2 
  21 chr21_47288966     ZHar    G    A        0      0        2 
  21 chr21_47288966   Sample    G    A        0      0        2 
  21 chr21_47291123     AAsi    T    A        1      2        2 
  21 chr21_47291123     AKia    T    A        0      0        2 
  21 chr21_47291123     AOna    T    A        0      0        2 
  21 chr21_47291123     ASom    T    A        1      2        2 
  21 chr21_47291123     HCab    T    A        0      0        2 
  21 chr21_47291123     HPrz    T    A        0      0        2 
  21 chr21_47291123     ZBoe    T    A        0      0        2 
  21 chr21_47291123     ZGre    T    A        0      0        2 
  21 chr21_47291123     ZHar    T    A        0      0        2 
  21 chr21_47291123   Sample    T    A        1      2        2 
  21 chr21_47303404     AAsi    T    C        0      0        2 
  21 chr21_47303404     AKia    T    C      0.5      1        2 
  21 chr21_47303404     AOna    T    C        0      0        2 
  21 chr21_47303404     ASom    T    C        0      0        2 
  21 chr21_47303404     HCab    T    C        0      0        2 
  21 chr21_47303404     HPrz    T    C        0      0        2 
  21 chr21_47303404     ZBoe    T    C        0      0        2 
  21 chr21_47303404     ZGre    T    C        0      0        2 
  21 chr21_47303404     ZHar    T    C        0      0        2 
  21 chr21_47303404   Sample    T    C        0      0        2 
  21 chr21_47306619     AAsi    C    T        0      0        2 
  21 chr21_47306619     AKia    C    T        0      0        2 
  21 chr21_47306619     AOna    C    T        0      0        2 
  21 chr21_47306619     ASom    C    T        0      0        2 
  21 chr21_47306619     HCab    C    T        1      2        2 
  21 chr21_47306619     HPrz    C    T        1      2        2 
  21 chr21_47306619     ZBoe    C    T        0      0        2 
  21 chr21_47306619     ZGre    C    T        0      0        2 
  21 chr21_47306619     ZHar    C    T        0      0        2 
  21 chr21_47306619   Sample    C    T        0      0        2 
  21 chr21_47310095     AAsi    T    C        0      0        2 
  21 chr21_47310095     AKia    T    C        0      0        2 
  21 chr21_47310095     AOna    T    C        0      0        2 
  21 chr21_47310095     ASom    T    C        0      0        2 
  21 chr21_47310095     HCab    T    C        0      0        2 
  21 chr21_47310095     HPrz    T    C        0      0        2 
  21 chr21_47310095     ZBoe    T    C      0.5      1        2 
  21 chr21_47310095     ZGre    T    C        0      0        2 
  21 chr21_47310095     ZHar    T    C        0      0        2 
  21 chr21_47310095   Sample    T    C        0      0        2 
  21 chr21_47362797     AAsi    T    C        0      0        2 
  21 chr21_47362797     AKia    T    C        0      0        2 
  21 chr21_47362797     AOna    T    C        0      0        2 
  21 chr21_47362797     ASom    T    C        0      0        2 
  21 chr21_47362797     HCab    T    C        0      0        2 
  21 chr21_47362797     HPrz    T    C        0      0        2 
  21 chr21_47362797     ZBoe    T    C        0      0        2 
  21 chr21_47362797     ZGre    T    C        1      2        2 
  21 chr21_47362797     ZHar    T    C        1      2        2 
  21 chr21_47362797   Sample    T    C        0      0        2 
  21 chr21_47386399     AAsi    A    G        0      0        2 
  21 chr21_47386399     AKia    A    G        0      0        2 
  21 chr21_47386399     AOna    A    G        0      0        2 
  21 chr21_47386399     ASom    A    G        0      0        2 
  21 chr21_47386399     HCab    A    G      0.5      1        2 
  21 chr21_47386399     HPrz    A    G        0      0        2 
  21 chr21_47386399     ZBoe    A    G        0      0        2 
  21 chr21_47386399     ZGre    A    G        0      0        2 
  21 chr21_47386399     ZHar    A    G        0      0        2 
  21 chr21_47386399   Sample    A    G        0      0        2 
  21 chr21_47406715     AAsi    C    T        0      0        2 
  21 chr21_47406715     AKia    C    T        0      0        2 
  21 chr21_47406715     AOna    C    T        0      0        2 
  21 chr21_47406715     ASom    C    T        0      0        2 
  21 chr21_47406715     HCab    C    T        1      2        2 
  21 chr21_47406715     HPrz    C    T        1      2        2 
  21 chr21_47406715     ZBoe    C    T        0      0        2 
  21 chr21_47406715     ZGre    C    T        0      0        2 
  21 chr21_47406715     ZHar    C    T        0      0        2 
  21 chr21_47406715   Sample    C    T        0      0        2 
  21 chr21_47414374     AAsi    G    A        0      0        2 
  21 chr21_47414374     AKia    G    A        0      0        2 
  21 chr21_47414374     AOna    G    A      0.5      1        2 
  21 chr21_47414374     ASom    G    A        0      0        2 
  21 chr21_47414374     HCab    G    A        0      0        2 
  21 chr21_47414374     HPrz    G    A        0      0        2 
  21 chr21_47414374     ZBoe    G    A        0      0        2 
  21 chr21_47414374     ZGre    G    A        0      0        2 
  21 chr21_47414374     ZHar    G    A        0      0        2 
  21 chr21_47414374   Sample    G    A        0      0        2 
  21 chr21_47417790     AAsi    T    C      0.5      1        2 
  21 chr21_47417790     AKia    T    C        0      0        2 
  21 chr21_47417790     AOna    T    C        0      0        2 
  21 chr21_47417790     ASom    T    C        1      2        2 
  21 chr21_47417790     HCab    T    C        0      0        2 
  21 chr21_47417790     HPrz    T    C        0      0        2 
  21 chr21_47417790     ZBoe    T    C        0      0        2 
  21 chr21_47417790     ZGre    T    C        0      0        2 
  21 chr21_47417790     ZHar    T    C        0      0        2 
  21 chr21_47417790   Sample    T    C        0      0        2 
  21 chr21_47419778     AAsi    T    C        0      0        2 
  21 chr21_47419778     AKia    T    C      0.5      1        2 
  21 chr21_47419778     AOna    T    C        0      0        2 
  21 chr21_47419778     ASom    T    C        0      0        2 
  21 chr21_47419778     HCab    T    C        0      0        2 
  21 chr21_47419778     HPrz    T    C        0      0        2 
  21 chr21_47419778     ZBoe    T    C        0      0        2 
  21 chr21_47419778     ZGre    T    C        0      0        2 
  21 chr21_47419778     ZHar    T    C        0      0        2 
  21 chr21_47419778   Sample    T    C        0      0        2 
  21 chr21_47437629     AAsi    A    G        0      0        2 
  21 chr21_47437629     AKia    A    G        0      0        2 
  21 chr21_47437629     AOna    A    G        0      0        2 
  21 chr21_47437629     ASom    A    G        0      0        2 
  21 chr21_47437629     HCab    A    G        1      2        2 
  21 chr21_47437629     HPrz    A    G      0.5      1        2 
  21 chr21_47437629     ZBoe    A    G        0      0        2 
  21 chr21_47437629     ZGre    A    G        0      0        2 
  21 chr21_47437629     ZHar    A    G        0      0        2 
  21 chr21_47437629   Sample    A    G        0      0        2 
  21 chr21_47441423     AAsi    T    C        0      0        2 
  21 chr21_47441423     AKia    T    C        0      0        2 
  21 chr21_47441423     AOna    T    C        0      0        2 
  21 chr21_47441423     ASom    T    C        0      0        2 
  21 chr21_47441423     HCab    T    C        1      2        2 
  21 chr21_47441423     HPrz    T    C        1      2        2 
  21 chr21_47441423     ZBoe    T    C        0      0        2 
  21 chr21_47441423     ZGre    T    C        0      0        2 
  21 chr21_47441423     ZHar    T    C        0      0        2 
  21 chr21_47441423   Sample    T    C        0      0        2 
  21 chr21_47448123     AAsi    C    T        0      0        2 
  21 chr21_47448123     AKia    C    T        0      0        2 
  21 chr21_47448123     AOna    C    T        0      0        2 
  21 chr21_47448123     ASom    C    T        0      0        2 
  21 chr21_47448123     HCab    C    T        1      2        2 
  21 chr21_47448123     HPrz    C    T        1      2        2 
  21 chr21_47448123     ZBoe    C    T        0      0        2 
  21 chr21_47448123     ZGre    C    T        0      0        2 
  21 chr21_47448123     ZHar    C    T        0      0        2 
  21 chr21_47448123   Sample    C    T        0      0        2 
  21 chr21_47458099     AAsi    G    T        0      0        2 
  21 chr21_47458099     AKia    G    T      0.5      1        2 
  21 chr21_47458099     AOna    G    T      0.5      1        2 
  21 chr21_47458099     ASom    G    T        0      0        2 
  21 chr21_47458099     HCab    G    T        0      0        2 
  21 chr21_47458099     HPrz    G    T        0      0        2 
  21 chr21_47458099     ZBoe    G    T        0      0        2 
  21 chr21_47458099     ZGre    G    T        0      0        2 
  21 chr21_47458099     ZHar    G    T        0      0        2 
  21 chr21_47458099   Sample    G    T        0      0        2 
  21 chr21_47464504     AAsi    C    T        0      0        2 
  21 chr21_47464504     AKia    C    T        1      2        2 
  21 chr21_47464504     AOna    C    T        0      0        2 
  21 chr21_47464504     ASom    C    T        0      0        2 
  21 chr21_47464504     HCab    C    T        0      0        2 
  21 chr21_47464504     HPrz    C    T        0      0        2 
  21 chr21_47464504     ZBoe    C    T        0      0        2 
  21 chr21_47464504     ZGre    C    T        0      0        2 
  21 chr21_47464504     ZHar    C    T        0      0        2 
  21 chr21_47464504   Sample    C    T        0      0        2 
  21 chr21_47464786     AAsi    A    G        0      0        2 
  21 chr21_47464786     AKia    A    G        0      0        2 
  21 chr21_47464786     AOna    A    G        0      0        2 
  21 chr21_47464786     ASom    A    G        0      0        2 
  21 chr21_47464786     HCab    A    G        1      2        2 
  21 chr21_47464786     HPrz    A    G      0.5      1        2 
  21 chr21_47464786     ZBoe    A    G        0      0        2 
  21 chr21_47464786     ZGre    A    G        0      0        2 
  21 chr21_47464786     ZHar    A    G        0      0        2 
  21 chr21_47464786   Sample    A    G        0      0        2 
  21 chr21_47464927     AAsi    A    G      0.5      1        2 
  21 chr21_47464927     AKia    A    G        0      0        2 
  21 chr21_47464927     AOna    A    G        0      0        2 
  21 chr21_47464927     ASom    A    G        0      0        2 
  21 chr21_47464927     HCab    A    G        0      0        2 
  21 chr21_47464927     HPrz    A    G        0      0        2 
  21 chr21_47464927     ZBoe    A    G        0      0        2 
  21 chr21_47464927     ZGre    A    G        0      0        2 
  21 chr21_47464927     ZHar    A    G        0      0        2 
  21 chr21_47464927   Sample    A    G        0      0        2 
  21 chr21_47466090     AAsi    A    G        0      0        2 
  21 chr21_47466090     AKia    A    G        0      0        2 
  21 chr21_47466090     AOna    A    G        0      0        2 
  21 chr21_47466090     ASom    A    G        0      0        2 
  21 chr21_47466090     HCab    A    G        0      0        2 
  21 chr21_47466090     HPrz    A    G        0      0        2 
  21 chr21_47466090     ZBoe    A    G        0      0        2 
  21 chr21_47466090     ZGre    A    G        0      0        2 
  21 chr21_47466090     ZHar    A    G        1      2        2 
  21 chr21_47466090   Sample    A    G        0      0        2 
  21 chr21_47488770     AAsi    T    C        0      0        2 
  21 chr21_47488770     AKia    T    C        0      0        2 
  21 chr21_47488770     AOna    T    C        0      0        2 
  21 chr21_47488770     ASom    T    C        0      0        2 
  21 chr21_47488770     HCab    T    C        0      0        2 
  21 chr21_47488770     HPrz    T    C        0      0        2 
  21 chr21_47488770     ZBoe    T    C        0      0        2 
  21 chr21_47488770     ZGre    T    C      0.5      1        2 
  21 chr21_47488770     ZHar    T    C        0      0        2 
  21 chr21_47488770   Sample    T    C        0      0        2 
  21 chr21_47495998     AAsi    G    T        0      0        2 
  21 chr21_47495998     AKia    G    T        0      0        2 
  21 chr21_47495998     AOna    G    T        0      0        2 
  21 chr21_47495998     ASom    G    T        0      0        2 
  21 chr21_47495998     HCab    G    T        0      0        2 
  21 chr21_47495998     HPrz    G    T        0      0        2 
  21 chr21_47495998     ZBoe    G    T        0      0        2 
  21 chr21_47495998     ZGre    G    T        0      0        2 
  21 chr21_47495998     ZHar    G    T      0.5      1        2 
  21 chr21_47495998   Sample    G    T        0      0        2 
  21 chr21_47496763     AAsi    C    T        0      0        2 
  21 chr21_47496763     AKia    C    T        0      0        2 
  21 chr21_47496763     AOna    C    T        0      0        2 
  21 chr21_47496763     ASom    C    T        0      0        2 
  21 chr21_47496763     HCab    C    T        0      0        2 
  21 chr21_47496763     HPrz    C    T        0      0        2 
  21 chr21_47496763     ZBoe    C    T        0      0        2 
  21 chr21_47496763     ZGre    C    T      0.5      1        2 
  21 chr21_47496763     ZHar    C    T        0      0        2 
  21 chr21_47496763   Sample    C    T        0      0        2 
  21 chr21_47499052     AAsi    G    A        0      0        2 
  21 chr21_47499052     AKia    G    A        0      0        2 
  21 chr21_47499052     AOna    G    A        0      0        2 
  21 chr21_47499052     ASom    G    A        0      0        2 
  21 chr21_47499052     HCab    G    A        1      2        2 
  21 chr21_47499052     HPrz    G    A        1      2        2 
  21 chr21_47499052     ZBoe    G    A        0      0        2 
  21 chr21_47499052     ZGre    G    A        0      0        2 
  21 chr21_47499052     ZHar    G    A        0      0        2 
  21 chr21_47499052   Sample    G    A        0      0        2 
  21 chr21_47532833     AAsi    G    T        0      0        2 
  21 chr21_47532833     AKia    G    T        0      0        2 
  21 chr21_47532833     AOna    G    T        0      0        2 
  21 chr21_47532833     ASom    G    T        0      0        2 
  21 chr21_47532833     HCab    G    T        0      0        2 
  21 chr21_47532833     HPrz    G    T        0      0        2 
  21 chr21_47532833     ZBoe    G    T        0      0        2 
  21 chr21_47532833     ZGre    G    T        0      0        2 
  21 chr21_47532833     ZHar    G    T        1      2        2 
  21 chr21_47532833   Sample    G    T        0      0        2 
  21 chr21_47542045     AAsi    G    C        1      2        2 
  21 chr21_47542045     AKia    G    C        0      0        2 
  21 chr21_47542045     AOna    G    C        0      0        2 
  21 chr21_47542045     ASom    G    C        0      0        2 
  21 chr21_47542045     HCab    G    C        0      0        2 
  21 chr21_47542045     HPrz    G    C        0      0        2 
  21 chr21_47542045     ZBoe    G    C        0      0        2 
  21 chr21_47542045     ZGre    G    C        0      0        2 
  21 chr21_47542045     ZHar    G    C        0      0        2 
  21 chr21_47542045   Sample    G    C        0      0        2 
  21 chr21_47546681     AAsi    T    C        0      0        2 
  21 chr21_47546681     AKia    T    C      0.5      1        2 
  21 chr21_47546681     AOna    T    C      0.5      1        2 
  21 chr21_47546681     ASom    T    C        0      0        2 
  21 chr21_47546681     HCab    T    C        0      0        2 
  21 chr21_47546681     HPrz    T    C        0      0        2 
  21 chr21_47546681     ZBoe    T    C        0      0        2 
  21 chr21_47546681     ZGre    T    C        0      0        2 
  21 chr21_47546681     ZHar    T    C        0      0        2 
  21 chr21_47546681   Sample    T    C        0      0        2 
  21 chr21_47552506     AAsi    T    C        0      0        2 
  21 chr21_47552506     AKia    T    C        0      0        2 
  21 chr21_47552506     AOna    T    C        0      0        2 
  21 chr21_47552506     ASom    T    C        0      0        2 
  21 chr21_47552506     HCab    T    C        0      0        2 
  21 chr21_47552506     HPrz    T    C      0.5      1        2 
  21 chr21_47552506     ZBoe    T    C        0      0        2 
  21 chr21_47552506     ZGre    T    C        0      0        2 
  21 chr21_47552506     ZHar    T    C        0      0        2 
  21 chr21_47552506   Sample    T    C        0      0        2 
  21 chr21_47557782     AAsi    T    C      0.5      1        2 
  21 chr21_47557782     AKia    T    C        0      0        2 
  21 chr21_47557782     AOna    T    C        0      0        2 
  21 chr21_47557782     ASom    T    C        0      0        2 
  21 chr21_47557782     HCab    T    C        0      0        2 
  21 chr21_47557782     HPrz    T    C        0      0        2 
  21 chr21_47557782     ZBoe    T    C        0      0        2 
  21 chr21_47557782     ZGre    T    C        0      0        2 
  21 chr21_47557782     ZHar    T    C        0      0        2 
  21 chr21_47557782   Sample    T    C        1      2        2 
  21 chr21_47561098     AAsi    G    A        0      0        2 
  21 chr21_47561098     AKia    G    A        0      0        2 
  21 chr21_47561098     AOna    G    A        1      2        2 
  21 chr21_47561098     ASom    G    A        0      0        2 
  21 chr21_47561098     HCab    G    A        0      0        2 
  21 chr21_47561098     HPrz    G    A        0      0        2 
  21 chr21_47561098     ZBoe    G    A        0      0        2 
  21 chr21_47561098     ZGre    G    A        0      0        2 
  21 chr21_47561098     ZHar    G    A        0      0        2 
  21 chr21_47561098   Sample    G    A        0      0        2 
  21 chr21_47561124     AAsi    G    A        0      0        2 
  21 chr21_47561124     AKia    G    A        0      0        2 
  21 chr21_47561124     AOna    G    A        0      0        2 
  21 chr21_47561124     ASom    G    A        0      0        2 
  21 chr21_47561124     HCab    G    A        1      2        2 
  21 chr21_47561124     HPrz    G    A        1      2        2 
  21 chr21_47561124     ZBoe    G    A        0      0        2 
  21 chr21_47561124     ZGre    G    A        0      0        2 
  21 chr21_47561124     ZHar    G    A        0      0        2 
  21 chr21_47561124   Sample    G    A        0      0        2 
  21 chr21_47572364     AAsi    T    C        0      0        2 
  21 chr21_47572364     AKia    T    C        1      2        2 
  21 chr21_47572364     AOna    T    C        0      0        2 
  21 chr21_47572364     ASom    T    C        1      2        2 
  21 chr21_47572364     HCab    T    C        0      0        2 
  21 chr21_47572364     HPrz    T    C        0      0        2 
  21 chr21_47572364     ZBoe    T    C        0      0        2 
  21 chr21_47572364     ZGre    T    C        0      0        2 
  21 chr21_47572364     ZHar    T    C        0      0        2 
  21 chr21_47572364   Sample    T    C        0      0        2 
  21 chr21_47582288     AAsi    A    C        0      0        2 
  21 chr21_47582288     AKia    A    C        0      0        2 
  21 chr21_47582288     AOna    A    C      0.5      1        2 
  21 chr21_47582288     ASom    A    C        0      0        2 
  21 chr21_47582288     HCab    A    C        0      0        2 
  21 chr21_47582288     HPrz    A    C        0      0        2 
  21 chr21_47582288     ZBoe    A    C        0      0        2 
  21 chr21_47582288     ZGre    A    C        0      0        2 
  21 chr21_47582288     ZHar    A    C        0      0        2 
  21 chr21_47582288   Sample    A    C        0      0        2 
  21 chr21_47583040     AAsi    G    T        0      0        2 
  21 chr21_47583040     AKia    G    T        0      0        2 
  21 chr21_47583040     AOna    G    T        0      0        2 
  21 chr21_47583040     ASom    G    T        0      0        2 
  21 chr21_47583040     HCab    G    T        0      0        2 
  21 chr21_47583040     HPrz    G    T        0      0        2 
  21 chr21_47583040     ZBoe    G    T        0      0        2 
  21 chr21_47583040     ZGre    G    T      0.5      1        2 
  21 chr21_47583040     ZHar    G    T        0      0        2 
  21 chr21_47583040   Sample    G    T        0      0        2 
  21 chr21_47587001     AAsi    G    C        0      0        2 
  21 chr21_47587001     AKia    G    C      0.5      1        2 
  21 chr21_47587001     AOna    G    C      0.5      1        2 
  21 chr21_47587001     ASom    G    C        0      0        2 
  21 chr21_47587001     HCab    G    C        0      0        2 
  21 chr21_47587001     HPrz    G    C        0      0        2 
  21 chr21_47587001     ZBoe    G    C        0      0        2 
  21 chr21_47587001     ZGre    G    C        0      0        2 
  21 chr21_47587001     ZHar    G    C        0      0        2 
  21 chr21_47587001   Sample    G    C        0      0        2 
  21 chr21_47592012     AAsi    A    G        0      0        2 
  21 chr21_47592012     AKia    A    G        1      2        2 
  21 chr21_47592012     AOna    A    G        1      2        2 
  21 chr21_47592012     ASom    A    G        0      0        2 
  21 chr21_47592012     HCab    A    G        1      2        2 
  21 chr21_47592012     HPrz    A    G        1      2        2 
  21 chr21_47592012     ZBoe    A    G        0      0        2 
  21 chr21_47592012     ZGre    A    G        0      0        2 
  21 chr21_47592012     ZHar    A    G        0      0        2 
  21 chr21_47592012   Sample    A    G        0      0        2 
  21 chr21_47593406     AAsi    G    A        0      0        2 
  21 chr21_47593406     AKia    G    A        0      0        2 
  21 chr21_47593406     AOna    G    A        0      0        2 
  21 chr21_47593406     ASom    G    A        0      0        2 
  21 chr21_47593406     HCab    G    A        1      2        2 
  21 chr21_47593406     HPrz    G    A        1      2        2 
  21 chr21_47593406     ZBoe    G    A        0      0        2 
  21 chr21_47593406     ZGre    G    A        0      0        2 
  21 chr21_47593406     ZHar    G    A        0      0        2 
  21 chr21_47593406   Sample    G    A        1      2        2 
  21 chr21_47605945     AAsi    T    C        0      0        2 
  21 chr21_47605945     AKia    T    C        0      0        2 
  21 chr21_47605945     AOna    T    C        0      0        2 
  21 chr21_47605945     ASom    T    C        0      0        2 
  21 chr21_47605945     HCab    T    C        0      0        2 
  21 chr21_47605945     HPrz    T    C      0.5      1        2 
  21 chr21_47605945     ZBoe    T    C        0      0        2 
  21 chr21_47605945     ZGre    T    C        0      0        2 
  21 chr21_47605945     ZHar    T    C        0      0        2 
  21 chr21_47605945   Sample    T    C        0      0        2 
  21 chr21_47610328     AAsi    A    C      0.5      1        2 
  21 chr21_47610328     AKia    A    C        0      0        2 
  21 chr21_47610328     AOna    A    C        0      0        2 
  21 chr21_47610328     ASom    A    C        0      0        2 
  21 chr21_47610328     HCab    A    C        0      0        2 
  21 chr21_47610328     HPrz    A    C        0      0        2 
  21 chr21_47610328     ZBoe    A    C        0      0        2 
  21 chr21_47610328     ZGre    A    C        0      0        2 
  21 chr21_47610328     ZHar    A    C        0      0        2 
  21 chr21_47610328   Sample    A    C        1      2        2 
  21 chr21_47644352     AAsi    T    C        0      0        2 
  21 chr21_47644352     AKia    T    C        0      0        2 
  21 chr21_47644352     AOna    T    C        0      0        2 
  21 chr21_47644352     ASom    T    C        0      0        2 
  21 chr21_47644352     HCab    T    C        0      0        2 
  21 chr21_47644352     HPrz    T    C        0      0        2 
  21 chr21_47644352     ZBoe    T    C      0.5      1        2 
  21 chr21_47644352     ZGre    T    C        0      0        2 
  21 chr21_47644352     ZHar    T    C        0      0        2 
  21 chr21_47644352   Sample    T    C        0      0        2 
  21 chr21_47644784     AAsi    G    T        0      0        2 
  21 chr21_47644784     AKia    G    T        0      0        2 
  21 chr21_47644784     AOna    G    T        0      0        2 
  21 chr21_47644784     ASom    G    T        0      0        2 
  21 chr21_47644784     HCab    G    T        1      2        2 
  21 chr21_47644784     HPrz    G    T        1      2        2 
  21 chr21_47644784     ZBoe    G    T        0      0        2 
  21 chr21_47644784     ZGre    G    T        0      0        2 
  21 chr21_47644784     ZHar    G    T        0      0        2 
  21 chr21_47644784   Sample    G    T        0      0        2 
  21 chr21_47645095     AAsi    T    A        0      0        2 
  21 chr21_47645095     AKia    T    A        0      0        2 
  21 chr21_47645095     AOna    T    A        0      0        2 
  21 chr21_47645095     ASom    T    A        0      0        2 
  21 chr21_47645095     HCab    T    A        1      2        2 
  21 chr21_47645095     HPrz    T    A        1      2        2 
  21 chr21_47645095     ZBoe    T    A        0      0        2 
  21 chr21_47645095     ZGre    T    A        0      0        2 
  21 chr21_47645095     ZHar    T    A        0      0        2 
  21 chr21_47645095   Sample    T    A        0      0        2 
  21 chr21_47653542     AAsi    C    T        0      0        2 
  21 chr21_47653542     AKia    C    T        0      0        2 
  21 chr21_47653542     AOna    C    T        0      0        2 
  21 chr21_47653542     ASom    C    T        0      0        2 
  21 chr21_47653542     HCab    C    T        1      2        2 
  21 chr21_47653542     HPrz    C    T        1      2        2 
  21 chr21_47653542     ZBoe    C    T        0      0        2 
  21 chr21_47653542     ZGre    C    T        0      0        2 
  21 chr21_47653542     ZHar    C    T        0      0        2 
  21 chr21_47653542   Sample    C    T        0      0        2 
  21 chr21_47654099     AAsi    A    C        0      0        2 
  21 chr21_47654099     AKia    A    C        0      0        2 
  21 chr21_47654099     AOna    A    C        0      0        2 
  21 chr21_47654099     ASom    A    C        0      0        2 
  21 chr21_47654099     HCab    A    C        0      0        2 
  21 chr21_47654099     HPrz    A    C        0      0        2 
  21 chr21_47654099     ZBoe    A    C        0      0        2 
  21 chr21_47654099     ZGre    A    C        1      2        2 
  21 chr21_47654099     ZHar    A    C        0      0        2 
  21 chr21_47654099   Sample    A    C        0      0        2 
  21 chr21_47665153     AAsi    C    A        0      0        2 
  21 chr21_47665153     AKia    C    A        0      0        2 
  21 chr21_47665153     AOna    C    A        0      0        2 
  21 chr21_47665153     ASom    C    A        0      0        2 
  21 chr21_47665153     HCab    C    A        1      2        2 
  21 chr21_47665153     HPrz    C    A        1      2        2 
  21 chr21_47665153     ZBoe    C    A        0      0        2 
  21 chr21_47665153     ZGre    C    A        0      0        2 
  21 chr21_47665153     ZHar    C    A        0      0        2 
  21 chr21_47665153   Sample    C    A        0      0        2 
  21 chr21_47668891     AAsi    C    T        0      0        2 
  21 chr21_47668891     AKia    C    T        0      0        2 
  21 chr21_47668891     AOna    C    T        0      0        2 
  21 chr21_47668891     ASom    C    T        1      2        2 
  21 chr21_47668891     HCab    C    T        0      0        2 
  21 chr21_47668891     HPrz    C    T        0      0        2 
  21 chr21_47668891     ZBoe    C    T        0      0        2 
  21 chr21_47668891     ZGre    C    T        0      0        2 
  21 chr21_47668891     ZHar    C    T        0      0        2 
  21 chr21_47668891   Sample    C    T        1      2        2 
  21 chr21_47669654     AAsi    A    T        0      0        2 
  21 chr21_47669654     AKia    A    T        0      0        2 
  21 chr21_47669654     AOna    A    T        0      0        2 
  21 chr21_47669654     ASom    A    T        0      0        2 
  21 chr21_47669654     HCab    A    T        1      2        2 
  21 chr21_47669654     HPrz    A    T        1      2        2 
  21 chr21_47669654     ZBoe    A    T        0      0        2 
  21 chr21_47669654     ZGre    A    T        0      0        2 
  21 chr21_47669654     ZHar    A    T        0      0        2 
  21 chr21_47669654   Sample    A    T        0      0        2 
  21 chr21_47675455     AAsi    C    T      0.5      1        2 
  21 chr21_47675455     AKia    C    T        0      0        2 
  21 chr21_47675455     AOna    C    T        0      0        2 
  21 chr21_47675455     ASom    C    T        1      2        2 
  21 chr21_47675455     HCab    C    T        0      0        2 
  21 chr21_47675455     HPrz    C    T        0      0        2 
  21 chr21_47675455     ZBoe    C    T        0      0        2 
  21 chr21_47675455     ZGre    C    T        0      0        2 
  21 chr21_47675455     ZHar    C    T        0      0        2 
  21 chr21_47675455   Sample    C    T        0      0        2 
  21 chr21_47680061     AAsi    T    A        0      0        2 
  21 chr21_47680061     AKia    T    A        0      0        2 
  21 chr21_47680061     AOna    T    A        0      0        2 
  21 chr21_47680061     ASom    T    A        0      0        2 
  21 chr21_47680061     HCab    T    A        0      0        2 
  21 chr21_47680061     HPrz    T    A      0.5      1        2 
  21 chr21_47680061     ZBoe    T    A        0      0        2 
  21 chr21_47680061     ZGre    T    A        0      0        2 
  21 chr21_47680061     ZHar    T    A        0      0        2 
  21 chr21_47680061   Sample    T    A        0      0        2 
  21 chr21_47691990     AAsi    A    T        0      0        2 
  21 chr21_47691990     AKia    A    T        0      0        2 
  21 chr21_47691990     AOna    A    T        0      0        2 
  21 chr21_47691990     ASom    A    T        1      2        2 
  21 chr21_47691990     HCab    A    T        0      0        2 
  21 chr21_47691990     HPrz    A    T        0      0        2 
  21 chr21_47691990     ZBoe    A    T        0      0        2 
  21 chr21_47691990     ZGre    A    T        0      0        2 
  21 chr21_47691990     ZHar    A    T        0      0        2 
  21 chr21_47691990   Sample    A    T        0      0        2 
  21 chr21_47704477     AAsi    T    A        1      2        2 
  21 chr21_47704477     AKia    T    A        0      0        2 
  21 chr21_47704477     AOna    T    A        0      0        2 
  21 chr21_47704477     ASom    T    A        1      2        2 
  21 chr21_47704477     HCab    T    A        0      0        2 
  21 chr21_47704477     HPrz    T    A        0      0        2 
  21 chr21_47704477     ZBoe    T    A        0      0        2 
  21 chr21_47704477     ZGre    T    A        0      0        2 
  21 chr21_47704477     ZHar    T    A        0      0        2 
  21 chr21_47704477   Sample    T    A        1      2        2 
  21 chr21_47705149     AAsi    A    G        0      0        2 
  21 chr21_47705149     AKia    A    G        0      0        2 
  21 chr21_47705149     AOna    A    G        0      0        2 
  21 chr21_47705149     ASom    A    G        0      0        2 
  21 chr21_47705149     HCab    A    G        1      2        2 
  21 chr21_47705149     HPrz    A    G        1      2        2 
  21 chr21_47705149     ZBoe    A    G        0      0        2 
  21 chr21_47705149     ZGre    A    G        0      0        2 
  21 chr21_47705149     ZHar    A    G        0      0        2 
  21 chr21_47705149   Sample    A    G        0      0        2 
  21 chr21_47705657     AAsi    T    C        0      0        2 
  21 chr21_47705657     AKia    T    C        0      0        2 
  21 chr21_47705657     AOna    T    C        0      0        2 
  21 chr21_47705657     ASom    T    C        0      0        2 
  21 chr21_47705657     HCab    T    C        0      0        2 
  21 chr21_47705657     HPrz    T    C        0      0        2 
  21 chr21_47705657     ZBoe    T    C      0.5      1        2 
  21 chr21_47705657     ZGre    T    C        0      0        2 
  21 chr21_47705657     ZHar    T    C        0      0        2 
  21 chr21_47705657   Sample    T    C        0      0        2 
  21 chr21_47713381     AAsi    G    C        0      0        2 
  21 chr21_47713381     AKia    G    C        0      0        2 
  21 chr21_47713381     AOna    G    C        0      0        2 
  21 chr21_47713381     ASom    G    C        0      0        2 
  21 chr21_47713381     HCab    G    C        0      0        2 
  21 chr21_47713381     HPrz    G    C        0      0        2 
  21 chr21_47713381     ZBoe    G    C        0      0        2 
  21 chr21_47713381     ZGre    G    C      0.5      1        2 
  21 chr21_47713381     ZHar    G    C        0      0        2 
  21 chr21_47713381   Sample    G    C        0      0        2 
  21 chr21_47717833     AAsi    C    T        0      0        2 
  21 chr21_47717833     AKia    C    T        0      0        2 
  21 chr21_47717833     AOna    C    T        0      0        2 
  21 chr21_47717833     ASom    C    T        0      0        2 
  21 chr21_47717833     HCab    C    T        0      0        2 
  21 chr21_47717833     HPrz    C    T        0      0        2 
  21 chr21_47717833     ZBoe    C    T        0      0        2 
  21 chr21_47717833     ZGre    C    T        0      0        2 
  21 chr21_47717833     ZHar    C    T      0.5      1        2 
  21 chr21_47717833   Sample    C    T        0      0        2 
  21 chr21_47720419     AAsi    A    G        0      0        2 
  21 chr21_47720419     AKia    A    G        0      0        2 
  21 chr21_47720419     AOna    A    G        0      0        2 
  21 chr21_47720419     ASom    A    G        0      0        2 
  21 chr21_47720419     HCab    A    G        0      0        2 
  21 chr21_47720419     HPrz    A    G        0      0        2 
  21 chr21_47720419     ZBoe    A    G        0      0        2 
  21 chr21_47720419     ZGre    A    G        1      2        2 
  21 chr21_47720419     ZHar    A    G        0      0        2 
  21 chr21_47720419   Sample    A    G        0      0        2 
  21 chr21_47723127     AAsi    A    G        0      0        2 
  21 chr21_47723127     AKia    A    G        0      0        2 
  21 chr21_47723127     AOna    A    G        0      0        2 
  21 chr21_47723127     ASom    A    G        0      0        2 
  21 chr21_47723127     HCab    A    G        1      2        2 
  21 chr21_47723127     HPrz    A    G        1      2        2 
  21 chr21_47723127     ZBoe    A    G        0      0        2 
  21 chr21_47723127     ZGre    A    G        0      0        2 
  21 chr21_47723127     ZHar    A    G        0      0        2 
  21 chr21_47723127   Sample    A    G        1      2        2 
  21 chr21_47725050     AAsi    G    C        0      0        2 
  21 chr21_47725050     AKia    G    C        1      2        2 
  21 chr21_47725050     AOna    G    C        1      2        2 
  21 chr21_47725050     ASom    G    C        0      0        2 
  21 chr21_47725050     HCab    G    C        1      2        2 
  21 chr21_47725050     HPrz    G    C        1      2        2 
  21 chr21_47725050     ZBoe    G    C        0      0        2 
  21 chr21_47725050     ZGre    G    C      0.5      1        2 
  21 chr21_47725050     ZHar    G    C        0      0        2 
  21 chr21_47725050   Sample    G    C        0      0        2 
  21 chr21_47727230     AAsi    G    C        0      0        2 
  21 chr21_47727230     AKia    G    C        0      0        2 
  21 chr21_47727230     AOna    G    C        0      0        2 
  21 chr21_47727230     ASom    G    C      0.5      1        2 
  21 chr21_47727230     HCab    G    C        0      0        2 
  21 chr21_47727230     HPrz    G    C        0      0        2 
  21 chr21_47727230     ZBoe    G    C        0      0        2 
  21 chr21_47727230     ZGre    G    C        0      0        2 
  21 chr21_47727230     ZHar    G    C        0      0        2 
  21 chr21_47727230   Sample    G    C        0      0        2 
  21 chr21_47742850     AAsi    G    A      0.5      1        2 
  21 chr21_47742850     AKia    G    A        0      0        2 
  21 chr21_47742850     AOna    G    A        0      0        2 
  21 chr21_47742850     ASom    G    A        0      0        2 
  21 chr21_47742850     HCab    G    A        0      0        2 
  21 chr21_47742850     HPrz    G    A        0      0        2 
  21 chr21_47742850     ZBoe    G    A        1      2        2 
  21 chr21_47742850     ZGre    G    A        1      2        2 
  21 chr21_47742850     ZHar    G    A        1      2        2 
  21 chr21_47742850   Sample    G    A        0      0        2 
  21 chr21_47749846     AAsi    G    A        0      0        2 
  21 chr21_47749846     AKia    G    A        1      2        2 
  21 chr21_47749846     AOna    G    A        0      0        2 
  21 chr21_47749846     ASom    G    A        0      0        2 
  21 chr21_47749846     HCab    G    A        0      0        2 
  21 chr21_47749846     HPrz    G    A        0      0        2 
  21 chr21_47749846     ZBoe    G    A        1      2        2 
  21 chr21_47749846     ZGre    G    A        1      2        2 
  21 chr21_47749846     ZHar    G    A        1      2        2 
  21 chr21_47749846   Sample    G    A        0      0        2 
  21 chr21_47767853     AAsi    G    T        0      0        2 
  21 chr21_47767853     AKia    G    T      0.5      1        2 
  21 chr21_47767853     AOna    G    T        0      0        2 
  21 chr21_47767853     ASom    G    T        0      0        2 
  21 chr21_47767853     HCab    G    T        0      0        2 
  21 chr21_47767853     HPrz    G    T        0      0        2 
  21 chr21_47767853     ZBoe    G    T        0      0        2 
  21 chr21_47767853     ZGre    G    T        0      0        2 
  21 chr21_47767853     ZHar    G    T        0      0        2 
  21 chr21_47767853   Sample    G    T        0      0        2 
  21 chr21_47769411     AAsi    A    G        0      0        2 
  21 chr21_47769411     AKia    A    G        0      0        2 
  21 chr21_47769411     AOna    A    G        0      0        2 
  21 chr21_47769411     ASom    A    G        0      0        2 
  21 chr21_47769411     HCab    A    G        0      0        2 
  21 chr21_47769411     HPrz    A    G        0      0        2 
  21 chr21_47769411     ZBoe    A    G        0      0        2 
  21 chr21_47769411     ZGre    A    G        1      2        2 
  21 chr21_47769411     ZHar    A    G        0      0        2 
  21 chr21_47769411   Sample    A    G        0      0        2 
  21 chr21_47789944     AAsi    A    G        0      0        2 
  21 chr21_47789944     AKia    A    G        0      0        2 
  21 chr21_47789944     AOna    A    G        0      0        2 
  21 chr21_47789944     ASom    A    G        0      0        2 
  21 chr21_47789944     HCab    A    G        1      2        2 
  21 chr21_47789944     HPrz    A    G        1      2        2 
  21 chr21_47789944     ZBoe    A    G        0      0        2 
  21 chr21_47789944     ZGre    A    G        0      0        2 
  21 chr21_47789944     ZHar    A    G        0      0        2 
  21 chr21_47789944   Sample    A    G        0      0        2 
  21 chr21_47790675     AAsi    C    G        0      0        2 
  21 chr21_47790675     AKia    C    G        0      0        2 
  21 chr21_47790675     AOna    C    G        0      0        2 
  21 chr21_47790675     ASom    C    G        0      0        2 
  21 chr21_47790675     HCab    C    G        0      0        2 
  21 chr21_47790675     HPrz    C    G        0      0        2 
  21 chr21_47790675     ZBoe    C    G        1      2        2 
  21 chr21_47790675     ZGre    C    G        0      0        2 
  21 chr21_47790675     ZHar    C    G        1      2        2 
  21 chr21_47790675   Sample    C    G        0      0        2 
  21 chr21_47792854     AAsi    T    G        0      0        2 
  21 chr21_47792854     AKia    T    G        0      0        2 
  21 chr21_47792854     AOna    T    G        0      0        2 
  21 chr21_47792854     ASom    T    G        0      0        2 
  21 chr21_47792854     HCab    T    G        0      0        2 
  21 chr21_47792854     HPrz    T    G        0      0        2 
  21 chr21_47792854     ZBoe    T    G        0      0        2 
  21 chr21_47792854     ZGre    T    G        0      0        2 
  21 chr21_47792854     ZHar    T    G        1      2        2 
  21 chr21_47792854   Sample    T    G        0      0        2 
  21 chr21_47815942     AAsi    C    T        0      0        2 
  21 chr21_47815942     AKia    C    T        0      0        2 
  21 chr21_47815942     AOna    C    T        0      0        2 
  21 chr21_47815942     ASom    C    T        0      0        2 
  21 chr21_47815942     HCab    C    T        0      0        2 
  21 chr21_47815942     HPrz    C    T        0      0        2 
  21 chr21_47815942     ZBoe    C    T      0.5      1        2 
  21 chr21_47815942     ZGre    C    T        0      0        2 
  21 chr21_47815942     ZHar    C    T        0      0        2 
  21 chr21_47815942   Sample    C    T        0      0        2 
  21 chr21_47820332     AAsi    T    C        0      0        2 
  21 chr21_47820332     AKia    T    C        0      0        2 
  21 chr21_47820332     AOna    T    C        0      0        2 
  21 chr21_47820332     ASom    T    C        0      0        2 
  21 chr21_47820332     HCab    T    C      0.5      1        2 
  21 chr21_47820332     HPrz    T    C        0      0        2 
  21 chr21_47820332     ZBoe    T    C        0      0        2 
  21 chr21_47820332     ZGre    T    C        0      0        2 
  21 chr21_47820332     ZHar    T    C        0      0        2 
  21 chr21_47820332   Sample    T    C        0      0        2 
  21 chr21_47821068     AAsi    A    G        0      0        2 
  21 chr21_47821068     AKia    A    G        0      0        2 
  21 chr21_47821068     AOna    A    G        0      0        2 
  21 chr21_47821068     ASom    A    G        0      0        2 
  21 chr21_47821068     HCab    A    G        0      0        2 
  21 chr21_47821068     HPrz    A    G        0      0        2 
  21 chr21_47821068     ZBoe    A    G        1      2        2 
  21 chr21_47821068     ZGre    A    G        0      0        2 
  21 chr21_47821068     ZHar    A    G        0      0        2 
  21 chr21_47821068   Sample    A    G        0      0        2 
  21 chr21_47821552     AAsi    C    G        0      0        2 
  21 chr21_47821552     AKia    C    G        0      0        2 
  21 chr21_47821552     AOna    C    G        1      2        2 
  21 chr21_47821552     ASom    C    G        0      0        2 
  21 chr21_47821552     HCab    C    G        0      0        2 
  21 chr21_47821552     HPrz    C    G        0      0        2 
  21 chr21_47821552     ZBoe    C    G        0      0        2 
  21 chr21_47821552     ZGre    C    G        0      0        2 
  21 chr21_47821552     ZHar    C    G        0      0        2 
  21 chr21_47821552   Sample    C    G        0      0        2 
  21 chr21_47822270     AAsi    G    A        0      0        2 
  21 chr21_47822270     AKia    G    A        0      0        2 
  21 chr21_47822270     AOna    G    A      0.5      1        2 
  21 chr21_47822270     ASom    G    A        0      0        2 
  21 chr21_47822270     HCab    G    A        0      0        2 
  21 chr21_47822270     HPrz    G    A        0      0        2 
  21 chr21_47822270     ZBoe    G    A        0      0        2 
  21 chr21_47822270     ZGre    G    A        0      0        2 
  21 chr21_47822270     ZHar    G    A        0      0        2 
  21 chr21_47822270   Sample    G    A        0      0        2 
  21 chr21_47833178     AAsi    A    G        0      0        2 
  21 chr21_47833178     AKia    A    G      0.5      1        2 
  21 chr21_47833178     AOna    A    G        0      0        2 
  21 chr21_47833178     ASom    A    G        0      0        2 
  21 chr21_47833178     HCab    A    G        0      0        2 
  21 chr21_47833178     HPrz    A    G        0      0        2 
  21 chr21_47833178     ZBoe    A    G        0      0        2 
  21 chr21_47833178     ZGre    A    G        0      0        2 
  21 chr21_47833178     ZHar    A    G        0      0        2 
  21 chr21_47833178   Sample    A    G        0      0        2 
  21 chr21_47835040     AAsi    A    G        0      0        2 
  21 chr21_47835040     AKia    A    G        0      0        2 
  21 chr21_47835040     AOna    A    G        0      0        2 
  21 chr21_47835040     ASom    A    G        0      0        2 
  21 chr21_47835040     HCab    A    G        1      2        2 
  21 chr21_47835040     HPrz    A    G        1      2        2 
  21 chr21_47835040     ZBoe    A    G        0      0        2 
  21 chr21_47835040     ZGre    A    G        0      0        2 
  21 chr21_47835040     ZHar    A    G        0      0        2 
  21 chr21_47835040   Sample    A    G        0      0        2 
  21 chr21_47839758     AAsi    T    C        0      0        2 
  21 chr21_47839758     AKia    T    C        0      0        2 
  21 chr21_47839758     AOna    T    C        0      0        2 
  21 chr21_47839758     ASom    T    C        0      0        2 
  21 chr21_47839758     HCab    T    C        1      2        2 
  21 chr21_47839758     HPrz    T    C        1      2        2 
  21 chr21_47839758     ZBoe    T    C        0      0        2 
  21 chr21_47839758     ZGre    T    C        0      0        2 
  21 chr21_47839758     ZHar    T    C        0      0        2 
  21 chr21_47839758   Sample    T    C        0      0        2 
  21 chr21_47845625     AAsi    A    G        0      0        2 
  21 chr21_47845625     AKia    A    G        0      0        2 
  21 chr21_47845625     AOna    A    G        0      0        2 
  21 chr21_47845625     ASom    A    G        0      0        2 
  21 chr21_47845625     HCab    A    G      0.5      1        2 
  21 chr21_47845625     HPrz    A    G        0      0        2 
  21 chr21_47845625     ZBoe    A    G        0      0        2 
  21 chr21_47845625     ZGre    A    G        0      0        2 
  21 chr21_47845625     ZHar    A    G        0      0        2 
  21 chr21_47845625   Sample    A    G        0      0        2 
  21 chr21_47848087     AAsi    G    C        0      0        2 
  21 chr21_47848087     AKia    G    C      0.5      1        2 
  21 chr21_47848087     AOna    G    C        1      2        2 
  21 chr21_47848087     ASom    G    C        0      0        2 
  21 chr21_47848087     HCab    G    C        0      0        2 
  21 chr21_47848087     HPrz    G    C        0      0        2 
  21 chr21_47848087     ZBoe    G    C        0      0        2 
  21 chr21_47848087     ZGre    G    C        0      0        2 
  21 chr21_47848087     ZHar    G    C        0      0        2 
  21 chr21_47848087   Sample    G    C        0      0        2 
  21 chr21_47848864     AAsi    G    A        0      0        2 
  21 chr21_47848864     AKia    G    A        0      0        2 
  21 chr21_47848864     AOna    G    A        0      0        2 
  21 chr21_47848864     ASom    G    A        0      0        2 
  21 chr21_47848864     HCab    G    A        0      0        2 
  21 chr21_47848864     HPrz    G    A        0      0        2 
  21 chr21_47848864     ZBoe    G    A      0.5      1        2 
  21 chr21_47848864     ZGre    G    A        0      0        2 
  21 chr21_47848864     ZHar    G    A        0      0        2 
  21 chr21_47848864   Sample    G    A        0      0        2 
  21 chr21_47882198     AAsi    C    T        0      0        2 
  21 chr21_47882198     AKia    C    T      0.5      1        2 
  21 chr21_47882198     AOna    C    T        0      0        2 
  21 chr21_47882198     ASom    C    T        0      0        2 
  21 chr21_47882198     HCab    C    T        0      0        2 
  21 chr21_47882198     HPrz    C    T        0      0        2 
  21 chr21_47882198     ZBoe    C    T        0      0        2 
  21 chr21_47882198     ZGre    C    T        0      0        2 
  21 chr21_47882198     ZHar    C    T        0      0        2 
  21 chr21_47882198   Sample    C    T        0      0        2 
  21 chr21_47883093     AAsi    A    G        0      0        2 
  21 chr21_47883093     AKia    A    G      0.5      1        2 
  21 chr21_47883093     AOna    A    G      0.5      1        2 
  21 chr21_47883093     ASom    A    G        0      0        2 
  21 chr21_47883093     HCab    A    G        0      0        2 
  21 chr21_47883093     HPrz    A    G        0      0        2 
  21 chr21_47883093     ZBoe    A    G        0      0        2 
  21 chr21_47883093     ZGre    A    G        0      0        2 
  21 chr21_47883093     ZHar    A    G        0      0        2 
  21 chr21_47883093   Sample    A    G        0      0        2 
  21 chr21_47885237     AAsi    T    C        0      0        2 
  21 chr21_47885237     AKia    T    C        0      0        2 
  21 chr21_47885237     AOna    T    C        0      0        2 
  21 chr21_47885237     ASom    T    C        0      0        2 
  21 chr21_47885237     HCab    T    C        1      2        2 
  21 chr21_47885237     HPrz    T    C        1      2        2 
  21 chr21_47885237     ZBoe    T    C        0      0        2 
  21 chr21_47885237     ZGre    T    C        0      0        2 
  21 chr21_47885237     ZHar    T    C        0      0        2 
  21 chr21_47885237   Sample    T    C        0      0        2 
  21 chr21_47889148     AAsi    G    T        0      0        2 
  21 chr21_47889148     AKia    G    T        1      2        2 
  21 chr21_47889148     AOna    G    T        1      2        2 
  21 chr21_47889148     ASom    G    T        0      0        2 
  21 chr21_47889148     HCab    G    T        0      0        2 
  21 chr21_47889148     HPrz    G    T        0      0        2 
  21 chr21_47889148     ZBoe    G    T        0      0        2 
  21 chr21_47889148     ZGre    G    T        0      0        2 
  21 chr21_47889148     ZHar    G    T        0      0        2 
  21 chr21_47889148   Sample    G    T        0      0        2 
  21 chr21_47890166     AAsi    G    A        0      0        2 
  21 chr21_47890166     AKia    G    A        0      0        2 
  21 chr21_47890166     AOna    G    A        0      0        2 
  21 chr21_47890166     ASom    G    A        0      0        2 
  21 chr21_47890166     HCab    G    A        1      2        2 
  21 chr21_47890166     HPrz    G    A        1      2        2 
  21 chr21_47890166     ZBoe    G    A        0      0        2 
  21 chr21_47890166     ZGre    G    A        0      0        2 
  21 chr21_47890166     ZHar    G    A        0      0        2 
  21 chr21_47890166   Sample    G    A        0      0        2 
  21 chr21_47892490     AAsi    T    C        0      0        2 
  21 chr21_47892490     AKia    T    C        0      0        2 
  21 chr21_47892490     AOna    T    C        0      0        2 
  21 chr21_47892490     ASom    T    C        0      0        2 
  21 chr21_47892490     HCab    T    C        0      0        2 
  21 chr21_47892490     HPrz    T    C        0      0        2 
  21 chr21_47892490     ZBoe    T    C      0.5      1        2 
  21 chr21_47892490     ZGre    T    C        0      0        2 
  21 chr21_47892490     ZHar    T    C        0      0        2 
  21 chr21_47892490   Sample    T    C        0      0        2 
  21 chr21_47894123     AAsi    T    A        0      0        2 
  21 chr21_47894123     AKia    T    A        0      0        2 
  21 chr21_47894123     AOna    T    A        0      0        2 
  21 chr21_47894123     ASom    T    A        0      0        2 
  21 chr21_47894123     HCab    T    A        1      2        2 
  21 chr21_47894123     HPrz    T    A        1      2        2 
  21 chr21_47894123     ZBoe    T    A        0      0        2 
  21 chr21_47894123     ZGre    T    A        0      0        2 
  21 chr21_47894123     ZHar    T    A        0      0        2 
  21 chr21_47894123   Sample    T    A        0      0        2 
  21 chr21_47900497     AAsi    A    G        0      0        2 
  21 chr21_47900497     AKia    A    G        0      0        2 
  21 chr21_47900497     AOna    A    G        0      0        2 
  21 chr21_47900497     ASom    A    G        1      2        2 
  21 chr21_47900497     HCab    A    G        0      0        2 
  21 chr21_47900497     HPrz    A    G        0      0        2 
  21 chr21_47900497     ZBoe    A    G        0      0        2 
  21 chr21_47900497     ZGre    A    G        0      0        2 
  21 chr21_47900497     ZHar    A    G        0      0        2 
  21 chr21_47900497   Sample    A    G        0      0        2 
  21 chr21_47904810     AAsi    C    T        0      0        2 
  21 chr21_47904810     AKia    C    T        0      0        2 
  21 chr21_47904810     AOna    C    T        0      0        2 
  21 chr21_47904810     ASom    C    T        0      0        2 
  21 chr21_47904810     HCab    C    T        0      0        2 
  21 chr21_47904810     HPrz    C    T        0      0        2 
  21 chr21_47904810     ZBoe    C    T      0.5      1        2 
  21 chr21_47904810     ZGre    C    T        0      0        2 
  21 chr21_47904810     ZHar    C    T        0      0        2 
  21 chr21_47904810   Sample    C    T        0      0        2 
  21 chr21_47926649     AAsi    C    G        0      0        2 
  21 chr21_47926649     AKia    C    G        0      0        2 
  21 chr21_47926649     AOna    C    G        0      0        2 
  21 chr21_47926649     ASom    C    G        0      0        2 
  21 chr21_47926649     HCab    C    G        1      2        2 
  21 chr21_47926649     HPrz    C    G        0      0        2 
  21 chr21_47926649     ZBoe    C    G        0      0        2 
  21 chr21_47926649     ZGre    C    G        0      0        2 
  21 chr21_47926649     ZHar    C    G        0      0        2 
  21 chr21_47926649   Sample    C    G        0      0        2 
  21 chr21_47937445     AAsi    G    T        0      0        2 
  21 chr21_47937445     AKia    G    T        1      2        2 
  21 chr21_47937445     AOna    G    T        0      0        2 
  21 chr21_47937445     ASom    G    T        0      0        2 
  21 chr21_47937445     HCab    G    T        0      0        2 
  21 chr21_47937445     HPrz    G    T        0      0        2 
  21 chr21_47937445     ZBoe    G    T        0      0        2 
  21 chr21_47937445     ZGre    G    T        0      0        2 
  21 chr21_47937445     ZHar    G    T        0      0        2 
  21 chr21_47937445   Sample    G    T        0      0        2 
  21 chr21_47942685     AAsi    C    T        0      0        2 
  21 chr21_47942685     AKia    C    T        0      0        2 
  21 chr21_47942685     AOna    C    T        0      0        2 
  21 chr21_47942685     ASom    C    T        0      0        2 
  21 chr21_47942685     HCab    C    T        1      2        2 
  21 chr21_47942685     HPrz    C    T        0      0        2 
  21 chr21_47942685     ZBoe    C    T        0      0        2 
  21 chr21_47942685     ZGre    C    T        0      0        2 
  21 chr21_47942685     ZHar    C    T        0      0        2 
  21 chr21_47942685   Sample    C    T        0      0        2 
  21 chr21_47947795     AAsi    A    G        0      0        2 
  21 chr21_47947795     AKia    A    G        0      0        2 
  21 chr21_47947795     AOna    A    G        0      0        2 
  21 chr21_47947795     ASom    A    G        0      0        2 
  21 chr21_47947795     HCab    A    G        1      2        2 
  21 chr21_47947795     HPrz    A    G        1      2        2 
  21 chr21_47947795     ZBoe    A    G        0      0        2 
  21 chr21_47947795     ZGre    A    G        0      0        2 
  21 chr21_47947795     ZHar    A    G        0      0        2 
  21 chr21_47947795   Sample    A    G        0      0        2 
  21 chr21_47948668     AAsi    A    G        0      0        2 
  21 chr21_47948668     AKia    A    G        0      0        2 
  21 chr21_47948668     AOna    A    G        0      0        2 
  21 chr21_47948668     ASom    A    G        0      0        2 
  21 chr21_47948668     HCab    A    G        0      0        2 
  21 chr21_47948668     HPrz    A    G        0      0        2 
  21 chr21_47948668     ZBoe    A    G        0      0        2 
  21 chr21_47948668     ZGre    A    G        0      0        2 
  21 chr21_47948668     ZHar    A    G      0.5      1        2 
  21 chr21_47948668   Sample    A    G        0      0        2 
  21 chr21_47952074     AAsi    G    C        0      0        2 
  21 chr21_47952074     AKia    G    C        0      0        2 
  21 chr21_47952074     AOna    G    C        0      0        2 
  21 chr21_47952074     ASom    G    C        0      0        2 
  21 chr21_47952074     HCab    G    C        0      0        2 
  21 chr21_47952074     HPrz    G    C        0      0        2 
  21 chr21_47952074     ZBoe    G    C        0      0        2 
  21 chr21_47952074     ZGre    G    C        0      0        2 
  21 chr21_47952074     ZHar    G    C        1      2        2 
  21 chr21_47952074   Sample    G    C        0      0        2 
  21 chr21_47955227     AAsi    A    G        0      0        2 
  21 chr21_47955227     AKia    A    G        0      0        2 
  21 chr21_47955227     AOna    A    G        0      0        2 
  21 chr21_47955227     ASom    A    G        0      0        2 
  21 chr21_47955227     HCab    A    G        0      0        2 
  21 chr21_47955227     HPrz    A    G        0      0        2 
  21 chr21_47955227     ZBoe    A    G      0.5      1        2 
  21 chr21_47955227     ZGre    A    G        0      0        2 
  21 chr21_47955227     ZHar    A    G        0      0        2 
  21 chr21_47955227   Sample    A    G        0      0        2 
  21 chr21_47957021     AAsi    T    C        0      0        2 
  21 chr21_47957021     AKia    T    C        0      0        2 
  21 chr21_47957021     AOna    T    C        0      0        2 
  21 chr21_47957021     ASom    T    C        0      0        2 
  21 chr21_47957021     HCab    T    C        0      0        2 
  21 chr21_47957021     HPrz    T    C        1      2        2 
  21 chr21_47957021     ZBoe    T    C        0      0        2 
  21 chr21_47957021     ZGre    T    C        0      0        2 
  21 chr21_47957021     ZHar    T    C        0      0        2 
  21 chr21_47957021   Sample    T    C        0      0        2 
  21 chr21_47958180     AAsi    G    C        0      0        2 
  21 chr21_47958180     AKia    G    C        1      2        2 
  21 chr21_47958180     AOna    G    C        1      2        2 
  21 chr21_47958180     ASom    G    C        0      0        2 
  21 chr21_47958180     HCab    G    C        0      0        2 
  21 chr21_47958180     HPrz    G    C        0      0        2 
  21 chr21_47958180     ZBoe    G    C        0      0        2 
  21 chr21_47958180     ZGre    G    C        0      0        2 
  21 chr21_47958180     ZHar    G    C        0      0        2 
  21 chr21_47958180   Sample    G    C        0      0        2 
  21 chr21_47962615     AAsi    G    A        0      0        2 
  21 chr21_47962615     AKia    G    A        1      2        2 
  21 chr21_47962615     AOna    G    A        1      2        2 
  21 chr21_47962615     ASom    G    A        0      0        2 
  21 chr21_47962615     HCab    G    A        0      0        2 
  21 chr21_47962615     HPrz    G    A        0      0        2 
  21 chr21_47962615     ZBoe    G    A        0      0        2 
  21 chr21_47962615     ZGre    G    A        0      0        2 
  21 chr21_47962615     ZHar    G    A        0      0        2 
  21 chr21_47962615   Sample    G    A        0      0        2 
  21 chr21_47964462     AAsi    G    T        0      0        2 
  21 chr21_47964462     AKia    G    T        0      0        2 
  21 chr21_47964462     AOna    G    T        0      0        2 
  21 chr21_47964462     ASom    G    T        0      0        2 
  21 chr21_47964462     HCab    G    T      0.5      1        2 
  21 chr21_47964462     HPrz    G    T        0      0        2 
  21 chr21_47964462     ZBoe    G    T        0      0        2 
  21 chr21_47964462     ZGre    G    T        0      0        2 
  21 chr21_47964462     ZHar    G    T        0      0        2 
  21 chr21_47964462   Sample    G    T        0      0        2 
  21 chr21_47971349     AAsi    C    T        0      0        2 
  21 chr21_47971349     AKia    C    T        0      0        2 
  21 chr21_47971349     AOna    C    T        0      0        2 
  21 chr21_47971349     ASom    C    T        0      0        2 
  21 chr21_47971349     HCab    C    T        0      0        2 
  21 chr21_47971349     HPrz    C    T        0      0        2 
  21 chr21_47971349     ZBoe    C    T        0      0        2 
  21 chr21_47971349     ZGre    C    T        0      0        2 
  21 chr21_47971349     ZHar    C    T        1      2        2 
  21 chr21_47971349   Sample    C    T        0      0        2 
  21 chr21_47975820     AAsi    C    G        0      0        2 
  21 chr21_47975820     AKia    C    G        0      0        2 
  21 chr21_47975820     AOna    C    G        0      0        2 
  21 chr21_47975820     ASom    C    G        0      0        2 
  21 chr21_47975820     HCab    C    G        0      0        2 
  21 chr21_47975820     HPrz    C    G        0      0        2 
  21 chr21_47975820     ZBoe    C    G        1      2        2 
  21 chr21_47975820     ZGre    C    G        0      0        2 
  21 chr21_47975820     ZHar    C    G        0      0        2 
  21 chr21_47975820   Sample    C    G        0      0        2 
  21 chr21_47980225     AAsi    T    C        0      0        2 
  21 chr21_47980225     AKia    T    C        0      0        2 
  21 chr21_47980225     AOna    T    C        0      0        2 
  21 chr21_47980225     ASom    T    C        0      0        2 
  21 chr21_47980225     HCab    T    C        1      2        2 
  21 chr21_47980225     HPrz    T    C        1      2        2 
  21 chr21_47980225     ZBoe    T    C        0      0        2 
  21 chr21_47980225     ZGre    T    C        0      0        2 
  21 chr21_47980225     ZHar    T    C        0      0        2 
  21 chr21_47980225   Sample    T    C        0      0        2 
  21 chr21_47983634     AAsi    G    A        0      0        2 
  21 chr21_47983634     AKia    G    A        0      0        2 
  21 chr21_47983634     AOna    G    A        0      0        2 
  21 chr21_47983634     ASom    G    A        0      0        2 
  21 chr21_47983634     HCab    G    A        0      0        2 
  21 chr21_47983634     HPrz    G    A        0      0        2 
  21 chr21_47983634     ZBoe    G    A      0.5      1        2 
  21 chr21_47983634     ZGre    G    A        0      0        2 
  21 chr21_47983634     ZHar    G    A        0      0        2 
  21 chr21_47983634   Sample    G    A        0      0        2 
  21 chr21_47986247     AAsi    C    A        0      0        2 
  21 chr21_47986247     AKia    C    A        1      2        2 
  21 chr21_47986247     AOna    C    A        0      0        2 
  21 chr21_47986247     ASom    C    A        0      0        2 
  21 chr21_47986247     HCab    C    A        0      0        2 
  21 chr21_47986247     HPrz    C    A        0      0        2 
  21 chr21_47986247     ZBoe    C    A        0      0        2 
  21 chr21_47986247     ZGre    C    A        0      0        2 
  21 chr21_47986247     ZHar    C    A        0      0        2 
  21 chr21_47986247   Sample    C    A        0      0        2 
  21 chr21_47986546     AAsi    G    A        0      0        2 
  21 chr21_47986546     AKia    G    A        0      0        2 
  21 chr21_47986546     AOna    G    A        0      0        2 
  21 chr21_47986546     ASom    G    A        0      0        2 
  21 chr21_47986546     HCab    G    A      0.5      1        2 
  21 chr21_47986546     HPrz    G    A        0      0        2 
  21 chr21_47986546     ZBoe    G    A        0      0        2 
  21 chr21_47986546     ZGre    G    A        0      0        2 
  21 chr21_47986546     ZHar    G    A        0      0        2 
  21 chr21_47986546   Sample    G    A        0      0        2 
  21 chr21_47988945     AAsi    G    A        0      0        2 
  21 chr21_47988945     AKia    G    A        0      0        2 
  21 chr21_47988945     AOna    G    A        0      0        2 
  21 chr21_47988945     ASom    G    A        0      0        2 
  21 chr21_47988945     HCab    G    A        0      0        2 
  21 chr21_47988945     HPrz    G    A        0      0        2 
  21 chr21_47988945     ZBoe    G    A        0      0        2 
  21 chr21_47988945     ZGre    G    A      0.5      1        2 
  21 chr21_47988945     ZHar    G    A        0      0        2 
  21 chr21_47988945   Sample    G    A        0      0        2 
  21 chr21_47991975     AAsi    T    C        0      0        2 
  21 chr21_47991975     AKia    T    C        1      2        2 
  21 chr21_47991975     AOna    T    C        0      0        2 
  21 chr21_47991975     ASom    T    C        0      0        2 
  21 chr21_47991975     HCab    T    C        0      0        2 
  21 chr21_47991975     HPrz    T    C        0      0        2 
  21 chr21_47991975     ZBoe    T    C        0      0        2 
  21 chr21_47991975     ZGre    T    C        0      0        2 
  21 chr21_47991975     ZHar    T    C        0      0        2 
  21 chr21_47991975   Sample    T    C        0      0        2 
  21 chr21_47993970     AAsi    G    C        0      0        2 
  21 chr21_47993970     AKia    G    C        0      0        2 
  21 chr21_47993970     AOna    G    C        0      0        2 
  21 chr21_47993970     ASom    G    C        0      0        2 
  21 chr21_47993970     HCab    G    C        0      0        2 
  21 chr21_47993970     HPrz    G    C        0      0        2 
  21 chr21_47993970     ZBoe    G    C        0      0        2 
  21 chr21_47993970     ZGre    G    C      0.5      1        2 
  21 chr21_47993970     ZHar    G    C        0      0        2 
  21 chr21_47993970   Sample    G    C        0      0        2 
  21 chr21_48016750     AAsi    G    A        0      0        2 
  21 chr21_48016750     AKia    G    A        0      0        2 
  21 chr21_48016750     AOna    G    A        0      0        2 
  21 chr21_48016750     ASom    G    A        0      0        2 
  21 chr21_48016750     HCab    G    A        1      2        2 
  21 chr21_48016750     HPrz    G    A        0      0        2 
  21 chr21_48016750     ZBoe    G    A        0      0        2 
  21 chr21_48016750     ZGre    G    A        0      0        2 
  21 chr21_48016750     ZHar    G    A        0      0        2 
  21 chr21_48016750   Sample    G    A        0      0        2 
  21 chr21_48017041     AAsi    T    A        0      0        2 
  21 chr21_48017041     AKia    T    A        0      0        2 
  21 chr21_48017041     AOna    T    A        0      0        2 
  21 chr21_48017041     ASom    T    A        0      0        2 
  21 chr21_48017041     HCab    T    A        0      0        2 
  21 chr21_48017041     HPrz    T    A        0      0        2 
  21 chr21_48017041     ZBoe    T    A        0      0        2 
  21 chr21_48017041     ZGre    T    A      0.5      1        2 
  21 chr21_48017041     ZHar    T    A        0      0        2 
  21 chr21_48017041   Sample    T    A        0      0        2 
  21 chr21_48020836     AAsi    T    C        0      0        2 
  21 chr21_48020836     AKia    T    C        0      0        2 
  21 chr21_48020836     AOna    T    C        0      0        2 
  21 chr21_48020836     ASom    T    C        0      0        2 
  21 chr21_48020836     HCab    T    C        0      0        2 
  21 chr21_48020836     HPrz    T    C        0      0        2 
  21 chr21_48020836     ZBoe    T    C        0      0        2 
  21 chr21_48020836     ZGre    T    C      0.5      1        2 
  21 chr21_48020836     ZHar    T    C        0      0        2 
  21 chr21_48020836   Sample    T    C        0      0        2 
  21 chr21_48022793     AAsi    T    A        0      0        2 
  21 chr21_48022793     AKia    T    A        0      0        2 
  21 chr21_48022793     AOna    T    A        0      0        2 
  21 chr21_48022793     ASom    T    A        0      0        2 
  21 chr21_48022793     HCab    T    A        0      0        2 
  21 chr21_48022793     HPrz    T    A        0      0        2 
  21 chr21_48022793     ZBoe    T    A        0      0        2 
  21 chr21_48022793     ZGre    T    A        0      0        2 
  21 chr21_48022793     ZHar    T    A        1      2        2 
  21 chr21_48022793   Sample    T    A        0      0        2 
  21 chr21_48023134     AAsi    G    T        0      0        2 
  21 chr21_48023134     AKia    G    T        0      0        2 
  21 chr21_48023134     AOna    G    T        0      0        2 
  21 chr21_48023134     ASom    G    T        0      0        2 
  21 chr21_48023134     HCab    G    T        0      0        2 
  21 chr21_48023134     HPrz    G    T        0      0        2 
  21 chr21_48023134     ZBoe    G    T        0      0        2 
  21 chr21_48023134     ZGre    G    T        1      2        2 
  21 chr21_48023134     ZHar    G    T        0      0        2 
  21 chr21_48023134   Sample    G    T        0      0        2 
  21 chr21_48023997     AAsi    G    A        0      0        2 
  21 chr21_48023997     AKia    G    A        0      0        2 
  21 chr21_48023997     AOna    G    A        0      0        2 
  21 chr21_48023997     ASom    G    A        0      0        2 
  21 chr21_48023997     HCab    G    A        1      2        2 
  21 chr21_48023997     HPrz    G    A        1      2        2 
  21 chr21_48023997     ZBoe    G    A        0      0        2 
  21 chr21_48023997     ZGre    G    A        0      0        2 
  21 chr21_48023997     ZHar    G    A        0      0        2 
  21 chr21_48023997   Sample    G    A        0      0        2 
  21 chr21_48027436     AAsi    G    A        0      0        2 
  21 chr21_48027436     AKia    G    A        0      0        2 
  21 chr21_48027436     AOna    G    A        0      0        2 
  21 chr21_48027436     ASom    G    A        0      0        2 
  21 chr21_48027436     HCab    G    A        1      2        2 
  21 chr21_48027436     HPrz    G    A        1      2        2 
  21 chr21_48027436     ZBoe    G    A        0      0        2 
  21 chr21_48027436     ZGre    G    A        0      0        2 
  21 chr21_48027436     ZHar    G    A        0      0        2 
  21 chr21_48027436   Sample    G    A        0      0        2 
  21 chr21_48036461     AAsi    A    G        0      0        2 
  21 chr21_48036461     AKia    A    G        0      0        2 
  21 chr21_48036461     AOna    A    G        0      0        2 
  21 chr21_48036461     ASom    A    G        0      0        2 
  21 chr21_48036461     HCab    A    G        1      2        2 
  21 chr21_48036461     HPrz    A    G        1      2        2 
  21 chr21_48036461     ZBoe    A    G        0      0        2 
  21 chr21_48036461     ZGre    A    G        0      0        2 
  21 chr21_48036461     ZHar    A    G        0      0        2 
  21 chr21_48036461   Sample    A    G        0      0        2 
  21 chr21_48036755     AAsi    C    T        1      2        2 
  21 chr21_48036755     AKia    C    T        0      0        2 
  21 chr21_48036755     AOna    C    T        0      0        2 
  21 chr21_48036755     ASom    C    T        1      2        2 
  21 chr21_48036755     HCab    C    T        1      2        2 
  21 chr21_48036755     HPrz    C    T        1      2        2 
  21 chr21_48036755     ZBoe    C    T        0      0        2 
  21 chr21_48036755     ZGre    C    T        0      0        2 
  21 chr21_48036755     ZHar    C    T        0      0        2 
  21 chr21_48036755   Sample    C    T        1      2        2 
  21 chr21_48048593     AAsi    A    G        0      0        2 
  21 chr21_48048593     AKia    A    G        0      0        2 
  21 chr21_48048593     AOna    A    G      0.5      1        2 
  21 chr21_48048593     ASom    A    G        0      0        2 
  21 chr21_48048593     HCab    A    G        0      0        2 
  21 chr21_48048593     HPrz    A    G        0      0        2 
  21 chr21_48048593     ZBoe    A    G        0      0        2 
  21 chr21_48048593     ZGre    A    G        0      0        2 
  21 chr21_48048593     ZHar    A    G        0      0        2 
  21 chr21_48048593   Sample    A    G        0      0        2 
  21 chr21_48056519     AAsi    G    C        0      0        2 
  21 chr21_48056519     AKia    G    C        0      0        2 
  21 chr21_48056519     AOna    G    C      0.5      1        2 
  21 chr21_48056519     ASom    G    C        0      0        2 
  21 chr21_48056519     HCab    G    C        0      0        2 
  21 chr21_48056519     HPrz    G    C        0      0        2 
  21 chr21_48056519     ZBoe    G    C        0      0        2 
  21 chr21_48056519     ZGre    G    C        0      0        2 
  21 chr21_48056519     ZHar    G    C        0      0        2 
  21 chr21_48056519   Sample    G    C        0      0        2 
  21 chr21_48059363     AAsi    G    A        0      0        2 
  21 chr21_48059363     AKia    G    A        0      0        2 
  21 chr21_48059363     AOna    G    A      0.5      1        2 
  21 chr21_48059363     ASom    G    A        0      0        2 
  21 chr21_48059363     HCab    G    A        0      0        2 
  21 chr21_48059363     HPrz    G    A        0      0        2 
  21 chr21_48059363     ZBoe    G    A        0      0        2 
  21 chr21_48059363     ZGre    G    A        0      0        2 
  21 chr21_48059363     ZHar    G    A        0      0        2 
  21 chr21_48059363   Sample    G    A        0      0        2 
  21 chr21_48061039     AAsi    G    C        0      0        2 
  21 chr21_48061039     AKia    G    C        0      0        2 
  21 chr21_48061039     AOna    G    C      0.5      1        2 
  21 chr21_48061039     ASom    G    C        0      0        2 
  21 chr21_48061039     HCab    G    C        0      0        2 
  21 chr21_48061039     HPrz    G    C        0      0        2 
  21 chr21_48061039     ZBoe    G    C        0      0        2 
  21 chr21_48061039     ZGre    G    C        0      0        2 
  21 chr21_48061039     ZHar    G    C        0      0        2 
  21 chr21_48061039   Sample    G    C        0      0        2 
  21 chr21_48061650     AAsi    A    G        0      0        2 
  21 chr21_48061650     AKia    A    G        0      0        2 
  21 chr21_48061650     AOna    A    G        0      0        2 
  21 chr21_48061650     ASom    A    G        0      0        2 
  21 chr21_48061650     HCab    A    G        1      2        2 
  21 chr21_48061650     HPrz    A    G        1      2        2 
  21 chr21_48061650     ZBoe    A    G        0      0        2 
  21 chr21_48061650     ZGre    A    G        0      0        2 
  21 chr21_48061650     ZHar    A    G        0      0        2 
  21 chr21_48061650   Sample    A    G        0      0        2 
  21 chr21_48063136     AAsi    A    C        0      0        2 
  21 chr21_48063136     AKia    A    C        1      2        2 
  21 chr21_48063136     AOna    A    C      0.5      1        2 
  21 chr21_48063136     ASom    A    C        0      0        2 
  21 chr21_48063136     HCab    A    C        0      0        2 
  21 chr21_48063136     HPrz    A    C        0      0        2 
  21 chr21_48063136     ZBoe    A    C        0      0        2 
  21 chr21_48063136     ZGre    A    C        0      0        2 
  21 chr21_48063136     ZHar    A    C        0      0        2 
  21 chr21_48063136   Sample    A    C        0      0        2 
  21 chr21_48067892     AAsi    G    A        0      0        2 
  21 chr21_48067892     AKia    G    A        0      0        2 
  21 chr21_48067892     AOna    G    A        0      0        2 
  21 chr21_48067892     ASom    G    A        0      0        2 
  21 chr21_48067892     HCab    G    A        0      0        2 
  21 chr21_48067892     HPrz    G    A        0      0        2 
  21 chr21_48067892     ZBoe    G    A        0      0        2 
  21 chr21_48067892     ZGre    G    A        0      0        2 
  21 chr21_48067892     ZHar    G    A      0.5      1        2 
  21 chr21_48067892   Sample    G    A        0      0        2 
  21 chr21_48068906     AAsi    A    C        1      2        2 
  21 chr21_48068906     AKia    A    C        0      0        2 
  21 chr21_48068906     AOna    A    C        0      0        2 
  21 chr21_48068906     ASom    A    C        0      0        2 
  21 chr21_48068906     HCab    A    C        0      0        2 
  21 chr21_48068906     HPrz    A    C        0      0        2 
  21 chr21_48068906     ZBoe    A    C        0      0        2 
  21 chr21_48068906     ZGre    A    C        0      0        2 
  21 chr21_48068906     ZHar    A    C        0      0        2 
  21 chr21_48068906   Sample    A    C        0      0        2 
  21 chr21_48069345     AAsi    T    C        0      0        2 
  21 chr21_48069345     AKia    T    C        0      0        2 
  21 chr21_48069345     AOna    T    C        0      0        2 
  21 chr21_48069345     ASom    T    C        0      0        2 
  21 chr21_48069345     HCab    T    C        0      0        2 
  21 chr21_48069345     HPrz    T    C        0      0        2 
  21 chr21_48069345     ZBoe    T    C        0      0        2 
  21 chr21_48069345     ZGre    T    C        0      0        2 
  21 chr21_48069345     ZHar    T    C      0.5      1        2 
  21 chr21_48069345   Sample    T    C        0      0        2 
  21 chr21_48082210     AAsi    A    C        0      0        2 
  21 chr21_48082210     AKia    A    C        0      0        2 
  21 chr21_48082210     AOna    A    C        0      0        2 
  21 chr21_48082210     ASom    A    C        0      0        2 
  21 chr21_48082210     HCab    A    C      0.5      1        2 
  21 chr21_48082210     HPrz    A    C      0.5      1        2 
  21 chr21_48082210     ZBoe    A    C        0      0        2 
  21 chr21_48082210     ZGre    A    C        0      0        2 
  21 chr21_48082210     ZHar    A    C        0      0        2 
  21 chr21_48082210   Sample    A    C        0      0        2 
  21 chr21_48085962     AAsi    A    G        0      0        2 
  21 chr21_48085962     AKia    A    G        0      0        2 
  21 chr21_48085962     AOna    A    G        0      0        2 
  21 chr21_48085962     ASom    A    G        0      0        2 
  21 chr21_48085962     HCab    A    G      0.5      1        2 
  21 chr21_48085962     HPrz    A    G        0      0        2 
  21 chr21_48085962     ZBoe    A    G        0      0        2 
  21 chr21_48085962     ZGre    A    G        0      0        2 
  21 chr21_48085962     ZHar    A    G        0      0        2 
  21 chr21_48085962   Sample    A    G        0      0        2 
  21 chr21_48087547     AAsi    T    A        0      0        2 
  21 chr21_48087547     AKia    T    A      0.5      1        2 
  21 chr21_48087547     AOna    T    A        0      0        2 
  21 chr21_48087547     ASom    T    A        0      0        2 
  21 chr21_48087547     HCab    T    A        0      0        2 
  21 chr21_48087547     HPrz    T    A        0      0        2 
  21 chr21_48087547     ZBoe    T    A        0      0        2 
  21 chr21_48087547     ZGre    T    A        0      0        2 
  21 chr21_48087547     ZHar    T    A        0      0        2 
  21 chr21_48087547   Sample    T    A        0      0        2 
  21 chr21_48087848     AAsi    A    G        0      0        2 
  21 chr21_48087848     AKia    A    G        0      0        2 
  21 chr21_48087848     AOna    A    G        0      0        2 
  21 chr21_48087848     ASom    A    G        0      0        2 
  21 chr21_48087848     HCab    A    G        1      2        2 
  21 chr21_48087848     HPrz    A    G        1      2        2 
  21 chr21_48087848     ZBoe    A    G        0      0        2 
  21 chr21_48087848     ZGre    A    G        0      0        2 
  21 chr21_48087848     ZHar    A    G        0      0        2 
  21 chr21_48087848   Sample    A    G        0      0        2 
  21 chr21_48103897     AAsi    G    A        0      0        2 
  21 chr21_48103897     AKia    G    A        0      0        2 
  21 chr21_48103897     AOna    G    A        0      0        2 
  21 chr21_48103897     ASom    G    A        0      0        2 
  21 chr21_48103897     HCab    G    A        0      0        2 
  21 chr21_48103897     HPrz    G    A      0.5      1        2 
  21 chr21_48103897     ZBoe    G    A        0      0        2 
  21 chr21_48103897     ZGre    G    A        0      0        2 
  21 chr21_48103897     ZHar    G    A        0      0        2 
  21 chr21_48103897   Sample    G    A        0      0        2 
  21 chr21_48107689     AAsi    G    A        0      0        2 
  21 chr21_48107689     AKia    G    A        0      0        2 
  21 chr21_48107689     AOna    G    A        0      0        2 
  21 chr21_48107689     ASom    G    A        0      0        2 
  21 chr21_48107689     HCab    G    A        1      2        2 
  21 chr21_48107689     HPrz    G    A        1      2        2 
  21 chr21_48107689     ZBoe    G    A        0      0        2 
  21 chr21_48107689     ZGre    G    A        0      0        2 
  21 chr21_48107689     ZHar    G    A        0      0        2 
  21 chr21_48107689   Sample    G    A        0      0        2 
  21 chr21_48111236     AAsi    C    T        1      2        2 
  21 chr21_48111236     AKia    C    T        0      0        2 
  21 chr21_48111236     AOna    C    T        0      0        2 
  21 chr21_48111236     ASom    C    T        1      2        2 
  21 chr21_48111236     HCab    C    T        0      0        2 
  21 chr21_48111236     HPrz    C    T        0      0        2 
  21 chr21_48111236     ZBoe    C    T        0      0        2 
  21 chr21_48111236     ZGre    C    T        0      0        2 
  21 chr21_48111236     ZHar    C    T        0      0        2 
  21 chr21_48111236   Sample    C    T        1      2        2 
  21 chr21_48116494     AAsi    G    A        0      0        2 
  21 chr21_48116494     AKia    G    A        0      0        2 
  21 chr21_48116494     AOna    G    A        0      0        2 
  21 chr21_48116494     ASom    G    A        0      0        2 
  21 chr21_48116494     HCab    G    A        1      2        2 
  21 chr21_48116494     HPrz    G    A        1      2        2 
  21 chr21_48116494     ZBoe    G    A        0      0        2 
  21 chr21_48116494     ZGre    G    A        0      0        2 
  21 chr21_48116494     ZHar    G    A        0      0        2 
  21 chr21_48116494   Sample    G    A        0      0        2 
  21 chr21_48118974     AAsi    C    T        0      0        2 
  21 chr21_48118974     AKia    C    T      0.5      1        2 
  21 chr21_48118974     AOna    C    T        0      0        2 
  21 chr21_48118974     ASom    C    T        0      0        2 
  21 chr21_48118974     HCab    C    T        0      0        2 
  21 chr21_48118974     HPrz    C    T        0      0        2 
  21 chr21_48118974     ZBoe    C    T        0      0        2 
  21 chr21_48118974     ZGre    C    T        0      0        2 
  21 chr21_48118974     ZHar    C    T        0      0        2 
  21 chr21_48118974   Sample    C    T        0      0        2 
  21 chr21_48119585     AAsi    T    C        0      0        2 
  21 chr21_48119585     AKia    T    C        0      0        2 
  21 chr21_48119585     AOna    T    C        0      0        2 
  21 chr21_48119585     ASom    T    C        0      0        2 
  21 chr21_48119585     HCab    T    C        0      0        2 
  21 chr21_48119585     HPrz    T    C        0      0        2 
  21 chr21_48119585     ZBoe    T    C        0      0        2 
  21 chr21_48119585     ZGre    T    C      0.5      1        2 
  21 chr21_48119585     ZHar    T    C        0      0        2 
  21 chr21_48119585   Sample    T    C        0      0        2 
  21 chr21_48127122     AAsi    A    G        0      0        2 
  21 chr21_48127122     AKia    A    G        0      0        2 
  21 chr21_48127122     AOna    A    G        0      0        2 
  21 chr21_48127122     ASom    A    G        0      0        2 
  21 chr21_48127122     HCab    A    G        0      0        2 
  21 chr21_48127122     HPrz    A    G        0      0        2 
  21 chr21_48127122     ZBoe    A    G      0.5      1        2 
  21 chr21_48127122     ZGre    A    G        0      0        2 
  21 chr21_48127122     ZHar    A    G        0      0        2 
  21 chr21_48127122   Sample    A    G        0      0        2 
  21 chr21_48131830     AAsi    G    A        0      0        2 
  21 chr21_48131830     AKia    G    A        0      0        2 
  21 chr21_48131830     AOna    G    A        0      0        2 
  21 chr21_48131830     ASom    G    A        0      0        2 
  21 chr21_48131830     HCab    G    A      0.5      1        2 
  21 chr21_48131830     HPrz    G    A        1      2        2 
  21 chr21_48131830     ZBoe    G    A        0      0        2 
  21 chr21_48131830     ZGre    G    A        0      0        2 
  21 chr21_48131830     ZHar    G    A        0      0        2 
  21 chr21_48131830   Sample    G    A        0      0        2 
  21 chr21_48137690     AAsi    A    G        0      0        2 
  21 chr21_48137690     AKia    A    G        0      0        2 
  21 chr21_48137690     AOna    A    G        0      0        2 
  21 chr21_48137690     ASom    A    G        0      0        2 
  21 chr21_48137690     HCab    A    G        1      2        2 
  21 chr21_48137690     HPrz    A    G        1      2        2 
  21 chr21_48137690     ZBoe    A    G        0      0        2 
  21 chr21_48137690     ZGre    A    G      0.5      1        2 
  21 chr21_48137690     ZHar    A    G        1      2        2 
  21 chr21_48137690   Sample    A    G        0      0        2 
  21 chr21_48142280     AAsi    G    A        0      0        2 
  21 chr21_48142280     AKia    G    A        0      0        2 
  21 chr21_48142280     AOna    G    A        0      0        2 
  21 chr21_48142280     ASom    G    A        0      0        2 
  21 chr21_48142280     HCab    G    A        0      0        2 
  21 chr21_48142280     HPrz    G    A        0      0        2 
  21 chr21_48142280     ZBoe    G    A        0      0        2 
  21 chr21_48142280     ZGre    G    A      0.5      1        2 
  21 chr21_48142280     ZHar    G    A        0      0        2 
  21 chr21_48142280   Sample    G    A        0      0        2 
  21 chr21_48145670     AAsi    G    T        0      0        2 
  21 chr21_48145670     AKia    G    T      0.5      1        2 
  21 chr21_48145670     AOna    G    T        1      2        2 
  21 chr21_48145670     ASom    G    T        0      0        2 
  21 chr21_48145670     HCab    G    T        0      0        2 
  21 chr21_48145670     HPrz    G    T        0      0        2 
  21 chr21_48145670     ZBoe    G    T        0      0        2 
  21 chr21_48145670     ZGre    G    T        0      0        2 
  21 chr21_48145670     ZHar    G    T        0      0        2 
  21 chr21_48145670   Sample    G    T        0      0        2 
  21 chr21_48147847     AAsi    A    G        0      0        2 
  21 chr21_48147847     AKia    A    G        0      0        2 
  21 chr21_48147847     AOna    A    G        1      2        2 
  21 chr21_48147847     ASom    A    G        0      0        2 
  21 chr21_48147847     HCab    A    G        0      0        2 
  21 chr21_48147847     HPrz    A    G        0      0        2 
  21 chr21_48147847     ZBoe    A    G        0      0        2 
  21 chr21_48147847     ZGre    A    G        0      0        2 
  21 chr21_48147847     ZHar    A    G        0      0        2 
  21 chr21_48147847   Sample    A    G        0      0        2 
  21 chr21_48151673     AAsi    T    G        0      0        2 
  21 chr21_48151673     AKia    T    G        0      0        2 
  21 chr21_48151673     AOna    T    G        0      0        2 
  21 chr21_48151673     ASom    T    G        0      0        2 
  21 chr21_48151673     HCab    T    G        0      0        2 
  21 chr21_48151673     HPrz    T    G        0      0        2 
  21 chr21_48151673     ZBoe    T    G      0.5      1        2 
  21 chr21_48151673     ZGre    T    G        0      0        2 
  21 chr21_48151673     ZHar    T    G        0      0        2 
  21 chr21_48151673   Sample    T    G        0      0        2 
  21 chr21_48155192     AAsi    G    A        0      0        2 
  21 chr21_48155192     AKia    G    A      0.5      1        2 
  21 chr21_48155192     AOna    G    A        1      2        2 
  21 chr21_48155192     ASom    G    A        0      0        2 
  21 chr21_48155192     HCab    G    A        0      0        2 
  21 chr21_48155192     HPrz    G    A        0      0        2 
  21 chr21_48155192     ZBoe    G    A        0      0        2 
  21 chr21_48155192     ZGre    G    A        0      0        2 
  21 chr21_48155192     ZHar    G    A        0      0        2 
  21 chr21_48155192   Sample    G    A        0      0        2 
  21 chr21_48155875     AAsi    T    A        0      0        2 
  21 chr21_48155875     AKia    T    A        0      0        2 
  21 chr21_48155875     AOna    T    A        0      0        2 
  21 chr21_48155875     ASom    T    A        0      0        2 
  21 chr21_48155875     HCab    T    A      0.5      1        2 
  21 chr21_48155875     HPrz    T    A      0.5      1        2 
  21 chr21_48155875     ZBoe    T    A        0      0        2 
  21 chr21_48155875     ZGre    T    A        0      0        2 
  21 chr21_48155875     ZHar    T    A        0      0        2 
  21 chr21_48155875   Sample    T    A        0      0        2 
  21 chr21_48159975     AAsi    A    T        0      0        2 
  21 chr21_48159975     AKia    A    T        0      0        2 
  21 chr21_48159975     AOna    A    T        0      0        2 
  21 chr21_48159975     ASom    A    T        0      0        2 
  21 chr21_48159975     HCab    A    T        1      2        2 
  21 chr21_48159975     HPrz    A    T        1      2        2 
  21 chr21_48159975     ZBoe    A    T        0      0        2 
  21 chr21_48159975     ZGre    A    T        0      0        2 
  21 chr21_48159975     ZHar    A    T        0      0        2 
  21 chr21_48159975   Sample    A    T        0      0        2 
  21 chr21_48167606     AAsi    G    C        0      0        2 
  21 chr21_48167606     AKia    G    C        0      0        2 
  21 chr21_48167606     AOna    G    C        0      0        2 
  21 chr21_48167606     ASom    G    C        0      0        2 
  21 chr21_48167606     HCab    G    C        0      0        2 
  21 chr21_48167606     HPrz    G    C        0      0        2 
  21 chr21_48167606     ZBoe    G    C      0.5      1        2 
  21 chr21_48167606     ZGre    G    C        0      0        2 
  21 chr21_48167606     ZHar    G    C        0      0        2 
  21 chr21_48167606   Sample    G    C        0      0        2 
  21 chr21_48168159     AAsi    A    G        0      0        2 
  21 chr21_48168159     AKia    A    G        0      0        2 
  21 chr21_48168159     AOna    A    G        0      0        2 
  21 chr21_48168159     ASom    A    G        0      0        2 
  21 chr21_48168159     HCab    A    G        1      2        2 
  21 chr21_48168159     HPrz    A    G        1      2        2 
  21 chr21_48168159     ZBoe    A    G        0      0        2 
  21 chr21_48168159     ZGre    A    G        0      0        2 
  21 chr21_48168159     ZHar    A    G        0      0        2 
  21 chr21_48168159   Sample    A    G        0      0        2 
  21 chr21_48181233     AAsi    A    G        0      0        2 
  21 chr21_48181233     AKia    A    G        0      0        2 
  21 chr21_48181233     AOna    A    G        0      0        2 
  21 chr21_48181233     ASom    A    G        0      0        2 
  21 chr21_48181233     HCab    A    G        1      2        2 
  21 chr21_48181233     HPrz    A    G        1      2        2 
  21 chr21_48181233     ZBoe    A    G        0      0        2 
  21 chr21_48181233     ZGre    A    G        0      0        2 
  21 chr21_48181233     ZHar    A    G        0      0        2 
  21 chr21_48181233   Sample    A    G        0      0        2 
  21 chr21_48181947     AAsi    T    G        0      0        2 
  21 chr21_48181947     AKia    T    G      0.5      1        2 
  21 chr21_48181947     AOna    T    G        0      0        2 
  21 chr21_48181947     ASom    T    G        0      0        2 
  21 chr21_48181947     HCab    T    G        0      0        2 
  21 chr21_48181947     HPrz    T    G        0      0        2 
  21 chr21_48181947     ZBoe    T    G        0      0        2 
  21 chr21_48181947     ZGre    T    G        0      0        2 
  21 chr21_48181947     ZHar    T    G        0      0        2 
  21 chr21_48181947   Sample    T    G        0      0        2 
  21 chr21_48195897     AAsi    T    C        0      0        2 
  21 chr21_48195897     AKia    T    C        0      0        2 
  21 chr21_48195897     AOna    T    C        0      0        2 
  21 chr21_48195897     ASom    T    C        0      0        2 
  21 chr21_48195897     HCab    T    C      0.5      1        2 
  21 chr21_48195897     HPrz    T    C        1      2        2 
  21 chr21_48195897     ZBoe    T    C        0      0        2 
  21 chr21_48195897     ZGre    T    C        0      0        2 
  21 chr21_48195897     ZHar    T    C        0      0        2 
  21 chr21_48195897   Sample    T    C        0      0        2 
  21 chr21_48211427     AAsi    G    C        0      0        2 
  21 chr21_48211427     AKia    G    C      0.5      1        2 
  21 chr21_48211427     AOna    G    C        1      2        2 
  21 chr21_48211427     ASom    G    C        0      0        2 
  21 chr21_48211427     HCab    G    C        0      0        2 
  21 chr21_48211427     HPrz    G    C        0      0        2 
  21 chr21_48211427     ZBoe    G    C        0      0        2 
  21 chr21_48211427     ZGre    G    C        0      0        2 
  21 chr21_48211427     ZHar    G    C        0      0        2 
  21 chr21_48211427   Sample    G    C        0      0        2 
  21 chr21_48211920     AAsi    C    T        0      0        2 
  21 chr21_48211920     AKia    C    T        0      0        2 
  21 chr21_48211920     AOna    C    T        0      0        2 
  21 chr21_48211920     ASom    C    T        0      0        2 
  21 chr21_48211920     HCab    C    T        0      0        2 
  21 chr21_48211920     HPrz    C    T        0      0        2 
  21 chr21_48211920     ZBoe    C    T        1      2        2 
  21 chr21_48211920     ZGre    C    T        0      0        2 
  21 chr21_48211920     ZHar    C    T        0      0        2 
  21 chr21_48211920   Sample    C    T        0      0        2 
  21 chr21_48223187     AAsi    G    C        0      0        2 
  21 chr21_48223187     AKia    G    C        0      0        2 
  21 chr21_48223187     AOna    G    C        0      0        2 
  21 chr21_48223187     ASom    G    C        0      0        2 
  21 chr21_48223187     HCab    G    C        0      0        2 
  21 chr21_48223187     HPrz    G    C        0      0        2 
  21 chr21_48223187     ZBoe    G    C        0      0        2 
  21 chr21_48223187     ZGre    G    C        0      0        2 
  21 chr21_48223187     ZHar    G    C        1      2        2 
  21 chr21_48223187   Sample    G    C        0      0        2 
  21 chr21_48223982     AAsi    T    C        0      0        2 
  21 chr21_48223982     AKia    T    C        0      0        2 
  21 chr21_48223982     AOna    T    C        0      0        2 
  21 chr21_48223982     ASom    T    C        0      0        2 
  21 chr21_48223982     HCab    T    C        0      0        2 
  21 chr21_48223982     HPrz    T    C        0      0        2 
  21 chr21_48223982     ZBoe    T    C        1      2        2 
  21 chr21_48223982     ZGre    T    C        1      2        2 
  21 chr21_48223982     ZHar    T    C        0      0        2 
  21 chr21_48223982   Sample    T    C        0      0        2 
  21 chr21_48242597     AAsi    G    A        0      0        2 
  21 chr21_48242597     AKia    G    A        1      2        2 
  21 chr21_48242597     AOna    G    A        1      2        2 
  21 chr21_48242597     ASom    G    A        0      0        2 
  21 chr21_48242597     HCab    G    A        0      0        2 
  21 chr21_48242597     HPrz    G    A        0      0        2 
  21 chr21_48242597     ZBoe    G    A        0      0        2 
  21 chr21_48242597     ZGre    G    A        0      0        2 
  21 chr21_48242597     ZHar    G    A        0      0        2 
  21 chr21_48242597   Sample    G    A        0      0        2 
  21 chr21_48242669     AAsi    T    C        0      0        2 
  21 chr21_48242669     AKia    T    C        0      0        2 
  21 chr21_48242669     AOna    T    C        0      0        2 
  21 chr21_48242669     ASom    T    C        0      0        2 
  21 chr21_48242669     HCab    T    C        0      0        2 
  21 chr21_48242669     HPrz    T    C        0      0        2 
  21 chr21_48242669     ZBoe    T    C        0      0        2 
  21 chr21_48242669     ZGre    T    C      0.5      1        2 
  21 chr21_48242669     ZHar    T    C        0      0        2 
  21 chr21_48242669   Sample    T    C        0      0        2 
  21 chr21_48260426     AAsi    T    G        0      0        2 
  21 chr21_48260426     AKia    T    G        1      2        2 
  21 chr21_48260426     AOna    T    G        0      0        2 
  21 chr21_48260426     ASom    T    G        0      0        2 
  21 chr21_48260426     HCab    T    G        0      0        2 
  21 chr21_48260426     HPrz    T    G        0      0        2 
  21 chr21_48260426     ZBoe    T    G        0      0        2 
  21 chr21_48260426     ZGre    T    G        0      0        2 
  21 chr21_48260426     ZHar    T    G        0      0        2 
  21 chr21_48260426   Sample    T    G        0      0        2 
  21 chr21_48262603     AAsi    T    G      0.5      1        2 
  21 chr21_48262603     AKia    T    G        0      0        2 
  21 chr21_48262603     AOna    T    G        0      0        2 
  21 chr21_48262603     ASom    T    G        0      0        2 
  21 chr21_48262603     HCab    T    G        0      0        2 
  21 chr21_48262603     HPrz    T    G        0      0        2 
  21 chr21_48262603     ZBoe    T    G        0      0        2 
  21 chr21_48262603     ZGre    T    G        0      0        2 
  21 chr21_48262603     ZHar    T    G        0      0        2 
  21 chr21_48262603   Sample    T    G        0      0        2 
  21 chr21_48264482     AAsi    C    A        0      0        2 
  21 chr21_48264482     AKia    C    A        1      2        2 
  21 chr21_48264482     AOna    C    A        1      2        2 
  21 chr21_48264482     ASom    C    A        0      0        2 
  21 chr21_48264482     HCab    C    A        0      0        2 
  21 chr21_48264482     HPrz    C    A        0      0        2 
  21 chr21_48264482     ZBoe    C    A        0      0        2 
  21 chr21_48264482     ZGre    C    A        0      0        2 
  21 chr21_48264482     ZHar    C    A        0      0        2 
  21 chr21_48264482   Sample    C    A        0      0        2 
  21 chr21_48267819     AAsi    C    T        0      0        2 
  21 chr21_48267819     AKia    C    T        0      0        2 
  21 chr21_48267819     AOna    C    T        0      0        2 
  21 chr21_48267819     ASom    C    T        0      0        2 
  21 chr21_48267819     HCab    C    T        0      0        2 
  21 chr21_48267819     HPrz    C    T      0.5      1        2 
  21 chr21_48267819     ZBoe    C    T        0      0        2 
  21 chr21_48267819     ZGre    C    T        0      0        2 
  21 chr21_48267819     ZHar    C    T        0      0        2 
  21 chr21_48267819   Sample    C    T        0      0        2 
  21 chr21_48269866     AAsi    A    G        0      0        2 
  21 chr21_48269866     AKia    A    G        0      0        2 
  21 chr21_48269866     AOna    A    G        0      0        2 
  21 chr21_48269866     ASom    A    G        0      0        2 
  21 chr21_48269866     HCab    A    G        0      0        2 
  21 chr21_48269866     HPrz    A    G        0      0        2 
  21 chr21_48269866     ZBoe    A    G        0      0        2 
  21 chr21_48269866     ZGre    A    G        0      0        2 
  21 chr21_48269866     ZHar    A    G        1      2        2 
  21 chr21_48269866   Sample    A    G        0      0        2 
  21 chr21_48270068     AAsi    C    T        0      0        2 
  21 chr21_48270068     AKia    C    T        0      0        2 
  21 chr21_48270068     AOna    C    T        0      0        2 
  21 chr21_48270068     ASom    C    T        0      0        2 
  21 chr21_48270068     HCab    C    T        1      2        2 
  21 chr21_48270068     HPrz    C    T        1      2        2 
  21 chr21_48270068     ZBoe    C    T        0      0        2 
  21 chr21_48270068     ZGre    C    T        0      0        2 
  21 chr21_48270068     ZHar    C    T        0      0        2 
  21 chr21_48270068   Sample    C    T        0      0        2 
  21 chr21_48275409     AAsi    A    C        0      0        2 
  21 chr21_48275409     AKia    A    C        0      0        2 
  21 chr21_48275409     AOna    A    C        0      0        2 
  21 chr21_48275409     ASom    A    C        0      0        2 
  21 chr21_48275409     HCab    A    C        0      0        2 
  21 chr21_48275409     HPrz    A    C        0      0        2 
  21 chr21_48275409     ZBoe    A    C        1      2        2 
  21 chr21_48275409     ZGre    A    C        1      2        2 
  21 chr21_48275409     ZHar    A    C        1      2        2 
  21 chr21_48275409   Sample    A    C        0      0        2 
  21 chr21_48275441     AAsi    G    T        0      0        2 
  21 chr21_48275441     AKia    G    T      0.5      1        2 
  21 chr21_48275441     AOna    G    T        0      0        2 
  21 chr21_48275441     ASom    G    T        0      0        2 
  21 chr21_48275441     HCab    G    T        0      0        2 
  21 chr21_48275441     HPrz    G    T        0      0        2 
  21 chr21_48275441     ZBoe    G    T        0      0        2 
  21 chr21_48275441     ZGre    G    T        0      0        2 
  21 chr21_48275441     ZHar    G    T        0      0        2 
  21 chr21_48275441   Sample    G    T        0      0        2 
  21 chr21_48280581     AAsi    G    C        0      0        2 
  21 chr21_48280581     AKia    G    C        0      0        2 
  21 chr21_48280581     AOna    G    C        0      0        2 
  21 chr21_48280581     ASom    G    C        0      0        2 
  21 chr21_48280581     HCab    G    C        1      2        2 
  21 chr21_48280581     HPrz    G    C        1      2        2 
  21 chr21_48280581     ZBoe    G    C        0      0        2 
  21 chr21_48280581     ZGre    G    C        0      0        2 
  21 chr21_48280581     ZHar    G    C        0      0        2 
  21 chr21_48280581   Sample    G    C        0      0        2 
  21 chr21_48280639     AAsi    G    A        0      0        2 
  21 chr21_48280639     AKia    G    A        0      0        2 
  21 chr21_48280639     AOna    G    A        0      0        2 
  21 chr21_48280639     ASom    G    A        0      0        2 
  21 chr21_48280639     HCab    G    A        0      0        2 
  21 chr21_48280639     HPrz    G    A        0      0        2 
  21 chr21_48280639     ZBoe    G    A      0.5      1        2 
  21 chr21_48280639     ZGre    G    A        0      0        2 
  21 chr21_48280639     ZHar    G    A        0      0        2 
  21 chr21_48280639   Sample    G    A        0      0        2 
  21 chr21_48281402     AAsi    G    C        0      0        2 
  21 chr21_48281402     AKia    G    C        0      0        2 
  21 chr21_48281402     AOna    G    C        1      2        2 
  21 chr21_48281402     ASom    G    C        0      0        2 
  21 chr21_48281402     HCab    G    C        0      0        2 
  21 chr21_48281402     HPrz    G    C        0      0        2 
  21 chr21_48281402     ZBoe    G    C        0      0        2 
  21 chr21_48281402     ZGre    G    C        0      0        2 
  21 chr21_48281402     ZHar    G    C        0      0        2 
  21 chr21_48281402   Sample    G    C        0      0        2 
  21 chr21_48285102     AAsi    G    C        0      0        2 
  21 chr21_48285102     AKia    G    C        0      0        2 
  21 chr21_48285102     AOna    G    C        0      0        2 
  21 chr21_48285102     ASom    G    C        0      0        2 
  21 chr21_48285102     HCab    G    C        0      0        2 
  21 chr21_48285102     HPrz    G    C        0      0        2 
  21 chr21_48285102     ZBoe    G    C        0      0        2 
  21 chr21_48285102     ZGre    G    C        0      0        2 
  21 chr21_48285102     ZHar    G    C      0.5      1        2 
  21 chr21_48285102   Sample    G    C        0      0        2 
  21 chr21_48285967     AAsi    G    A        0      0        2 
  21 chr21_48285967     AKia    G    A        0      0        2 
  21 chr21_48285967     AOna    G    A        0      0        2 
  21 chr21_48285967     ASom    G    A        0      0        2 
  21 chr21_48285967     HCab    G    A        0      0        2 
  21 chr21_48285967     HPrz    G    A        0      0        2 
  21 chr21_48285967     ZBoe    G    A        0      0        2 
  21 chr21_48285967     ZGre    G    A        0      0        2 
  21 chr21_48285967     ZHar    G    A      0.5      1        2 
  21 chr21_48285967   Sample    G    A        0      0        2 
  21 chr21_48287441     AAsi    A    G        0      0        2 
  21 chr21_48287441     AKia    A    G        0      0        2 
  21 chr21_48287441     AOna    A    G        0      0        2 
  21 chr21_48287441     ASom    A    G        0      0        2 
  21 chr21_48287441     HCab    A    G        1      2        2 
  21 chr21_48287441     HPrz    A    G        1      2        2 
  21 chr21_48287441     ZBoe    A    G        0      0        2 
  21 chr21_48287441     ZGre    A    G        0      0        2 
  21 chr21_48287441     ZHar    A    G        0      0        2 
  21 chr21_48287441   Sample    A    G        0      0        2 
  21 chr21_48289518     AAsi    G    A        0      0        2 
  21 chr21_48289518     AKia    G    A        0      0        2 
  21 chr21_48289518     AOna    G    A        0      0        2 
  21 chr21_48289518     ASom    G    A        0      0        2 
  21 chr21_48289518     HCab    G    A        0      0        2 
  21 chr21_48289518     HPrz    G    A        0      0        2 
  21 chr21_48289518     ZBoe    G    A        1      2        2 
  21 chr21_48289518     ZGre    G    A        0      0        2 
  21 chr21_48289518     ZHar    G    A        0      0        2 
  21 chr21_48289518   Sample    G    A        0      0        2 
  21 chr21_48304298     AAsi    G    A      0.5      1        2 
  21 chr21_48304298     AKia    G    A        0      0        2 
  21 chr21_48304298     AOna    G    A        0      0        2 
  21 chr21_48304298     ASom    G    A        1      2        2 
  21 chr21_48304298     HCab    G    A        0      0        2 
  21 chr21_48304298     HPrz    G    A        0      0        2 
  21 chr21_48304298     ZBoe    G    A        0      0        2 
  21 chr21_48304298     ZGre    G    A        0      0        2 
  21 chr21_48304298     ZHar    G    A        0      0        2 
  21 chr21_48304298   Sample    G    A        1      2        2 
  21 chr21_48309277     AAsi    G    A      0.5      1        2 
  21 chr21_48309277     AKia    G    A        0      0        2 
  21 chr21_48309277     AOna    G    A        0      0        2 
  21 chr21_48309277     ASom    G    A        1      2        2 
  21 chr21_48309277     HCab    G    A        0      0        2 
  21 chr21_48309277     HPrz    G    A        0      0        2 
  21 chr21_48309277     ZBoe    G    A        0      0        2 
  21 chr21_48309277     ZGre    G    A        0      0        2 
  21 chr21_48309277     ZHar    G    A        0      0        2 
  21 chr21_48309277   Sample    G    A        1      2        2 
  21 chr21_48316461     AAsi    C    G        0      0        2 
  21 chr21_48316461     AKia    C    G        0      0        2 
  21 chr21_48316461     AOna    C    G        0      0        2 
  21 chr21_48316461     ASom    C    G        0      0        2 
  21 chr21_48316461     HCab    C    G        0      0        2 
  21 chr21_48316461     HPrz    C    G      0.5      1        2 
  21 chr21_48316461     ZBoe    C    G        0      0        2 
  21 chr21_48316461     ZGre    C    G        0      0        2 
  21 chr21_48316461     ZHar    C    G        0      0        2 
  21 chr21_48316461   Sample    C    G        0      0        2 
  21 chr21_48321141     AAsi    C    T        0      0        2 
  21 chr21_48321141     AKia    C    T        1      2        2 
  21 chr21_48321141     AOna    C    T        1      2        2 
  21 chr21_48321141     ASom    C    T        0      0        2 
  21 chr21_48321141     HCab    C    T        0      0        2 
  21 chr21_48321141     HPrz    C    T        0      0        2 
  21 chr21_48321141     ZBoe    C    T        0      0        2 
  21 chr21_48321141     ZGre    C    T        0      0        2 
  21 chr21_48321141     ZHar    C    T        0      0        2 
  21 chr21_48321141   Sample    C    T        0      0        2 
  21 chr21_48328216     AAsi    C    T        0      0        2 
  21 chr21_48328216     AKia    C    T        0      0        2 
  21 chr21_48328216     AOna    C    T        0      0        2 
  21 chr21_48328216     ASom    C    T        0      0        2 
  21 chr21_48328216     HCab    C    T        1      2        2 
  21 chr21_48328216     HPrz    C    T        1      2        2 
  21 chr21_48328216     ZBoe    C    T        0      0        2 
  21 chr21_48328216     ZGre    C    T        0      0        2 
  21 chr21_48328216     ZHar    C    T        0      0        2 
  21 chr21_48328216   Sample    C    T        0      0        2 
  21 chr21_48329851     AAsi    C    G        0      0        2 
  21 chr21_48329851     AKia    C    G        0      0        2 
  21 chr21_48329851     AOna    C    G        0      0        2 
  21 chr21_48329851     ASom    C    G        0      0        2 
  21 chr21_48329851     HCab    C    G        0      0        2 
  21 chr21_48329851     HPrz    C    G        0      0        2 
  21 chr21_48329851     ZBoe    C    G        0      0        2 
  21 chr21_48329851     ZGre    C    G      0.5      1        2 
  21 chr21_48329851     ZHar    C    G        0      0        2 
  21 chr21_48329851   Sample    C    G        0      0        2 
  21 chr21_48335004     AAsi    A    G        0      0        2 
  21 chr21_48335004     AKia    A    G        0      0        2 
  21 chr21_48335004     AOna    A    G        0      0        2 
  21 chr21_48335004     ASom    A    G        0      0        2 
  21 chr21_48335004     HCab    A    G      0.5      1        2 
  21 chr21_48335004     HPrz    A    G      0.5      1        2 
  21 chr21_48335004     ZBoe    A    G        0      0        2 
  21 chr21_48335004     ZGre    A    G        0      0        2 
  21 chr21_48335004     ZHar    A    G        0      0        2 
  21 chr21_48335004   Sample    A    G        0      0        2 
  21 chr21_48339898     AAsi    T    C        0      0        2 
  21 chr21_48339898     AKia    T    C        0      0        2 
  21 chr21_48339898     AOna    T    C        0      0        2 
  21 chr21_48339898     ASom    T    C        1      2        2 
  21 chr21_48339898     HCab    T    C        0      0        2 
  21 chr21_48339898     HPrz    T    C        0      0        2 
  21 chr21_48339898     ZBoe    T    C        0      0        2 
  21 chr21_48339898     ZGre    T    C        0      0        2 
  21 chr21_48339898     ZHar    T    C        0      0        2 
  21 chr21_48339898   Sample    T    C        0      0        2 
  21 chr21_48341320     AAsi    G    A        0      0        2 
  21 chr21_48341320     AKia    G    A        0      0        2 
  21 chr21_48341320     AOna    G    A        0      0        2 
  21 chr21_48341320     ASom    G    A        0      0        2 
  21 chr21_48341320     HCab    G    A        1      2        2 
  21 chr21_48341320     HPrz    G    A        1      2        2 
  21 chr21_48341320     ZBoe    G    A        0      0        2 
  21 chr21_48341320     ZGre    G    A        0      0        2 
  21 chr21_48341320     ZHar    G    A        0      0        2 
  21 chr21_48341320   Sample    G    A        0      0        2 
  21 chr21_48341864     AAsi    A    G        0      0        2 
  21 chr21_48341864     AKia    A    G        0      0        2 
  21 chr21_48341864     AOna    A    G        0      0        2 
  21 chr21_48341864     ASom    A    G        0      0        2 
  21 chr21_48341864     HCab    A    G        0      0        2 
  21 chr21_48341864     HPrz    A    G        0      0        2 
  21 chr21_48341864     ZBoe    A    G        0      0        2 
  21 chr21_48341864     ZGre    A    G      0.5      1        2 
  21 chr21_48341864     ZHar    A    G        0      0        2 
  21 chr21_48341864   Sample    A    G        0      0        2 
  21 chr21_48346440     AAsi    G    C        0      0        2 
  21 chr21_48346440     AKia    G    C        0      0        2 
  21 chr21_48346440     AOna    G    C        0      0        2 
  21 chr21_48346440     ASom    G    C        0      0        2 
  21 chr21_48346440     HCab    G    C        0      0        2 
  21 chr21_48346440     HPrz    G    C        0      0        2 
  21 chr21_48346440     ZBoe    G    C        0      0        2 
  21 chr21_48346440     ZGre    G    C        0      0        2 
  21 chr21_48346440     ZHar    G    C        1      2        2 
  21 chr21_48346440   Sample    G    C        0      0        2 
  21 chr21_48346683     AAsi    T    G        0      0        2 
  21 chr21_48346683     AKia    T    G        0      0        2 
  21 chr21_48346683     AOna    T    G        0      0        2 
  21 chr21_48346683     ASom    T    G        0      0        2 
  21 chr21_48346683     HCab    T    G        1      2        2 
  21 chr21_48346683     HPrz    T    G        1      2        2 
  21 chr21_48346683     ZBoe    T    G        0      0        2 
  21 chr21_48346683     ZGre    T    G        0      0        2 
  21 chr21_48346683     ZHar    T    G        0      0        2 
  21 chr21_48346683   Sample    T    G        0      0        2 
  21 chr21_48352666     AAsi    A    G        0      0        2 
  21 chr21_48352666     AKia    A    G        0      0        2 
  21 chr21_48352666     AOna    A    G        0      0        2 
  21 chr21_48352666     ASom    A    G        0      0        2 
  21 chr21_48352666     HCab    A    G        1      2        2 
  21 chr21_48352666     HPrz    A    G        1      2        2 
  21 chr21_48352666     ZBoe    A    G        0      0        2 
  21 chr21_48352666     ZGre    A    G        0      0        2 
  21 chr21_48352666     ZHar    A    G        0      0        2 
  21 chr21_48352666   Sample    A    G        0      0        2 
  21 chr21_48354655     AAsi    T    C        0      0        2 
  21 chr21_48354655     AKia    T    C        0      0        2 
  21 chr21_48354655     AOna    T    C        0      0        2 
  21 chr21_48354655     ASom    T    C        0      0        2 
  21 chr21_48354655     HCab    T    C        1      2        2 
  21 chr21_48354655     HPrz    T    C        1      2        2 
  21 chr21_48354655     ZBoe    T    C        0      0        2 
  21 chr21_48354655     ZGre    T    C        0      0        2 
  21 chr21_48354655     ZHar    T    C        0      0        2 
  21 chr21_48354655   Sample    T    C        0      0        2 
  21 chr21_48361957     AAsi    C    T        0      0        2 
  21 chr21_48361957     AKia    C    T        0      0        2 
  21 chr21_48361957     AOna    C    T        0      0        2 
  21 chr21_48361957     ASom    C    T        0      0        2 
  21 chr21_48361957     HCab    C    T        0      0        2 
  21 chr21_48361957     HPrz    C    T        0      0        2 
  21 chr21_48361957     ZBoe    C    T        1      2        2 
  21 chr21_48361957     ZGre    C    T        0      0        2 
  21 chr21_48361957     ZHar    C    T        0      0        2 
  21 chr21_48361957   Sample    C    T        0      0        2 
  21 chr21_48377568     AAsi    T    C        0      0        2 
  21 chr21_48377568     AKia    T    C        1      2        2 
  21 chr21_48377568     AOna    T    C        0      0        2 
  21 chr21_48377568     ASom    T    C        0      0        2 
  21 chr21_48377568     HCab    T    C        0      0        2 
  21 chr21_48377568     HPrz    T    C        0      0        2 
  21 chr21_48377568     ZBoe    T    C        0      0        2 
  21 chr21_48377568     ZGre    T    C        0      0        2 
  21 chr21_48377568     ZHar    T    C        0      0        2 
  21 chr21_48377568   Sample    T    C        0      0        2 
  21 chr21_48382334     AAsi    G    A        0      0        2 
  21 chr21_48382334     AKia    G    A        0      0        2 
  21 chr21_48382334     AOna    G    A        0      0        2 
  21 chr21_48382334     ASom    G    A        0      0        2 
  21 chr21_48382334     HCab    G    A        1      2        2 
  21 chr21_48382334     HPrz    G    A        1      2        2 
  21 chr21_48382334     ZBoe    G    A        0      0        2 
  21 chr21_48382334     ZGre    G    A        0      0        2 
  21 chr21_48382334     ZHar    G    A        0      0        2 
  21 chr21_48382334   Sample    G    A        0      0        2 
  21 chr21_48386055     AAsi    A    C        0      0        2 
  21 chr21_48386055     AKia    A    C        0      0        2 
  21 chr21_48386055     AOna    A    C        0      0        2 
  21 chr21_48386055     ASom    A    C        0      0        2 
  21 chr21_48386055     HCab    A    C        1      2        2 
  21 chr21_48386055     HPrz    A    C        1      2        2 
  21 chr21_48386055     ZBoe    A    C        0      0        2 
  21 chr21_48386055     ZGre    A    C        0      0        2 
  21 chr21_48386055     ZHar    A    C        0      0        2 
  21 chr21_48386055   Sample    A    C        0      0        2 
  21 chr21_48399394     AAsi    T    C        0      0        2 
  21 chr21_48399394     AKia    T    C        0      0        2 
  21 chr21_48399394     AOna    T    C        1      2        2 
  21 chr21_48399394     ASom    T    C        0      0        2 
  21 chr21_48399394     HCab    T    C        0      0        2 
  21 chr21_48399394     HPrz    T    C        0      0        2 
  21 chr21_48399394     ZBoe    T    C        0      0        2 
  21 chr21_48399394     ZGre    T    C        0      0        2 
  21 chr21_48399394     ZHar    T    C        0      0        2 
  21 chr21_48399394   Sample    T    C        0      0        2 
  21 chr21_48403204     AAsi    T    A        0      0        2 
  21 chr21_48403204     AKia    T    A        0      0        2 
  21 chr21_48403204     AOna    T    A        0      0        2 
  21 chr21_48403204     ASom    T    A        1      2        2 
  21 chr21_48403204     HCab    T    A        0      0        2 
  21 chr21_48403204     HPrz    T    A        0      0        2 
  21 chr21_48403204     ZBoe    T    A        0      0        2 
  21 chr21_48403204     ZGre    T    A        0      0        2 
  21 chr21_48403204     ZHar    T    A        0      0        2 
  21 chr21_48403204   Sample    T    A        0      0        2 
  21 chr21_48403354     AAsi    T    C        0      0        2 
  21 chr21_48403354     AKia    T    C        0      0        2 
  21 chr21_48403354     AOna    T    C        0      0        2 
  21 chr21_48403354     ASom    T    C        0      0        2 
  21 chr21_48403354     HCab    T    C        0      0        2 
  21 chr21_48403354     HPrz    T    C        0      0        2 
  21 chr21_48403354     ZBoe    T    C        0      0        2 
  21 chr21_48403354     ZGre    T    C        0      0        2 
  21 chr21_48403354     ZHar    T    C        1      2        2 
  21 chr21_48403354   Sample    T    C        0      0        2 
  21 chr21_48403420     AAsi    C    T        0      0        2 
  21 chr21_48403420     AKia    C    T        0      0        2 
  21 chr21_48403420     AOna    C    T        0      0        2 
  21 chr21_48403420     ASom    C    T        0      0        2 
  21 chr21_48403420     HCab    C    T        0      0        2 
  21 chr21_48403420     HPrz    C    T        0      0        2 
  21 chr21_48403420     ZBoe    C    T      0.5      1        2 
  21 chr21_48403420     ZGre    C    T        0      0        2 
  21 chr21_48403420     ZHar    C    T        0      0        2 
  21 chr21_48403420   Sample    C    T        0      0        2 
  21 chr21_48406589     AAsi    C    A        0      0        2 
  21 chr21_48406589     AKia    C    A        0      0        2 
  21 chr21_48406589     AOna    C    A        0      0        2 
  21 chr21_48406589     ASom    C    A        0      0        2 
  21 chr21_48406589     HCab    C    A        0      0        2 
  21 chr21_48406589     HPrz    C    A        0      0        2 
  21 chr21_48406589     ZBoe    C    A      0.5      1        2 
  21 chr21_48406589     ZGre    C    A        0      0        2 
  21 chr21_48406589     ZHar    C    A        0      0        2 
  21 chr21_48406589   Sample    C    A        0      0        2 
  21 chr21_48406752     AAsi    G    A        0      0        2 
  21 chr21_48406752     AKia    G    A        0      0        2 
  21 chr21_48406752     AOna    G    A        0      0        2 
  21 chr21_48406752     ASom    G    A        0      0        2 
  21 chr21_48406752     HCab    G    A        0      0        2 
  21 chr21_48406752     HPrz    G    A        0      0        2 
  21 chr21_48406752     ZBoe    G    A      0.5      1        2 
  21 chr21_48406752     ZGre    G    A        1      2        2 
  21 chr21_48406752     ZHar    G    A        0      0        2 
  21 chr21_48406752   Sample    G    A        0      0        2 
  21 chr21_48419307     AAsi    C    T        0      0        2 
  21 chr21_48419307     AKia    C    T        0      0        2 
  21 chr21_48419307     AOna    C    T        0      0        2 
  21 chr21_48419307     ASom    C    T        0      0        2 
  21 chr21_48419307     HCab    C    T        1      2        2 
  21 chr21_48419307     HPrz    C    T        1      2        2 
  21 chr21_48419307     ZBoe    C    T        0      0        2 
  21 chr21_48419307     ZGre    C    T        0      0        2 
  21 chr21_48419307     ZHar    C    T        0      0        2 
  21 chr21_48419307   Sample    C    T        0      0        2 
  21 chr21_48420859     AAsi    T    C      0.5      1        2 
  21 chr21_48420859     AKia    T    C        0      0        2 
  21 chr21_48420859     AOna    T    C        0      0        2 
  21 chr21_48420859     ASom    T    C        0      0        2 
  21 chr21_48420859     HCab    T    C        0      0        2 
  21 chr21_48420859     HPrz    T    C        0      0        2 
  21 chr21_48420859     ZBoe    T    C        0      0        2 
  21 chr21_48420859     ZGre    T    C        0      0        2 
  21 chr21_48420859     ZHar    T    C        0      0        2 
  21 chr21_48420859   Sample    T    C        1      2        2 
  21 chr21_48422143     AAsi    G    A        0      0        2 
  21 chr21_48422143     AKia    G    A        0      0        2 
  21 chr21_48422143     AOna    G    A        0      0        2 
  21 chr21_48422143     ASom    G    A        0      0        2 
  21 chr21_48422143     HCab    G    A        1      2        2 
  21 chr21_48422143     HPrz    G    A        1      2        2 
  21 chr21_48422143     ZBoe    G    A        0      0        2 
  21 chr21_48422143     ZGre    G    A        0      0        2 
  21 chr21_48422143     ZHar    G    A        0      0        2 
  21 chr21_48422143   Sample    G    A        0      0        2 
  21 chr21_48424876     AAsi    T    C        0      0        2 
  21 chr21_48424876     AKia    T    C        1      2        2 
  21 chr21_48424876     AOna    T    C        1      2        2 
  21 chr21_48424876     ASom    T    C        0      0        2 
  21 chr21_48424876     HCab    T    C        0      0        2 
  21 chr21_48424876     HPrz    T    C        0      0        2 
  21 chr21_48424876     ZBoe    T    C        0      0        2 
  21 chr21_48424876     ZGre    T    C        0      0        2 
  21 chr21_48424876     ZHar    T    C        0      0        2 
  21 chr21_48424876   Sample    T    C        0      0        2 
  21 chr21_48430242     AAsi    G    C        1      2        2 
  21 chr21_48430242     AKia    G    C        0      0        2 
  21 chr21_48430242     AOna    G    C        0      0        2 
  21 chr21_48430242     ASom    G    C        1      2        2 
  21 chr21_48430242     HCab    G    C        0      0        2 
  21 chr21_48430242     HPrz    G    C        0      0        2 
  21 chr21_48430242     ZBoe    G    C        0      0        2 
  21 chr21_48430242     ZGre    G    C        0      0        2 
  21 chr21_48430242     ZHar    G    C        0      0        2 
  21 chr21_48430242   Sample    G    C        1      2        2 
  21 chr21_48431604     AAsi    G    T        0      0        2 
  21 chr21_48431604     AKia    G    T        0      0        2 
  21 chr21_48431604     AOna    G    T        0      0        2 
  21 chr21_48431604     ASom    G    T        0      0        2 
  21 chr21_48431604     HCab    G    T        0      0        2 
  21 chr21_48431604     HPrz    G    T      0.5      1        2 
  21 chr21_48431604     ZBoe    G    T        0      0        2 
  21 chr21_48431604     ZGre    G    T        0      0        2 
  21 chr21_48431604     ZHar    G    T        0      0        2 
  21 chr21_48431604   Sample    G    T        0      0        2 
  21 chr21_48435972     AAsi    A    C        0      0        2 
  21 chr21_48435972     AKia    A    C        0      0        2 
  21 chr21_48435972     AOna    A    C        0      0        2 
  21 chr21_48435972     ASom    A    C        0      0        2 
  21 chr21_48435972     HCab    A    C      0.5      1        2 
  21 chr21_48435972     HPrz    A    C      0.5      1        2 
  21 chr21_48435972     ZBoe    A    C        0      0        2 
  21 chr21_48435972     ZGre    A    C        0      0        2 
  21 chr21_48435972     ZHar    A    C        0      0        2 
  21 chr21_48435972   Sample    A    C        0      0        2 
  21 chr21_48445581     AAsi    T    C        0      0        2 
  21 chr21_48445581     AKia    T    C        0      0        2 
  21 chr21_48445581     AOna    T    C        0      0        2 
  21 chr21_48445581     ASom    T    C        0      0        2 
  21 chr21_48445581     HCab    T    C        0      0        2 
  21 chr21_48445581     HPrz    T    C        0      0        2 
  21 chr21_48445581     ZBoe    T    C      0.5      1        2 
  21 chr21_48445581     ZGre    T    C        0      0        2 
  21 chr21_48445581     ZHar    T    C        0      0        2 
  21 chr21_48445581   Sample    T    C        0      0        2 
  21 chr21_48446041     AAsi    A    G        1      2        2 
  21 chr21_48446041     AKia    A    G        0      0        2 
  21 chr21_48446041     AOna    A    G        0      0        2 
  21 chr21_48446041     ASom    A    G        0      0        2 
  21 chr21_48446041     HCab    A    G        0      0        2 
  21 chr21_48446041     HPrz    A    G        0      0        2 
  21 chr21_48446041     ZBoe    A    G        0      0        2 
  21 chr21_48446041     ZGre    A    G        0      0        2 
  21 chr21_48446041     ZHar    A    G        0      0        2 
  21 chr21_48446041   Sample    A    G        1      2        2 
  21 chr21_48447142     AAsi    G    A        0      0        2 
  21 chr21_48447142     AKia    G    A        0      0        2 
  21 chr21_48447142     AOna    G    A        0      0        2 
  21 chr21_48447142     ASom    G    A        0      0        2 
  21 chr21_48447142     HCab    G    A        0      0        2 
  21 chr21_48447142     HPrz    G    A        0      0        2 
  21 chr21_48447142     ZBoe    G    A        0      0        2 
  21 chr21_48447142     ZGre    G    A        1      2        2 
  21 chr21_48447142     ZHar    G    A        0      0        2 
  21 chr21_48447142   Sample    G    A        0      0        2 
  21 chr21_48451142     AAsi    C    T        0      0        2 
  21 chr21_48451142     AKia    C    T        0      0        2 
  21 chr21_48451142     AOna    C    T        0      0        2 
  21 chr21_48451142     ASom    C    T        0      0        2 
  21 chr21_48451142     HCab    C    T      0.5      1        2 
  21 chr21_48451142     HPrz    C    T        0      0        2 
  21 chr21_48451142     ZBoe    C    T        0      0        2 
  21 chr21_48451142     ZGre    C    T        0      0        2 
  21 chr21_48451142     ZHar    C    T        0      0        2 
  21 chr21_48451142   Sample    C    T        0      0        2 
  21 chr21_48461079     AAsi    T    C        0      0        2 
  21 chr21_48461079     AKia    T    C        1      2        2 
  21 chr21_48461079     AOna    T    C        0      0        2 
  21 chr21_48461079     ASom    T    C        0      0        2 
  21 chr21_48461079     HCab    T    C        0      0        2 
  21 chr21_48461079     HPrz    T    C        0      0        2 
  21 chr21_48461079     ZBoe    T    C        0      0        2 
  21 chr21_48461079     ZGre    T    C        0      0        2 
  21 chr21_48461079     ZHar    T    C        0      0        2 
  21 chr21_48461079   Sample    T    C        0      0        2 
  21 chr21_48461581     AAsi    C    T        0      0        2 
  21 chr21_48461581     AKia    C    T        1      2        2 
  21 chr21_48461581     AOna    C    T        0      0        2 
  21 chr21_48461581     ASom    C    T        0      0        2 
  21 chr21_48461581     HCab    C    T        0      0        2 
  21 chr21_48461581     HPrz    C    T        0      0        2 
  21 chr21_48461581     ZBoe    C    T        0      0        2 
  21 chr21_48461581     ZGre    C    T        0      0        2 
  21 chr21_48461581     ZHar    C    T        0      0        2 
  21 chr21_48461581   Sample    C    T        0      0        2 
  21 chr21_48467152     AAsi    A    G        1      2        2 
  21 chr21_48467152     AKia    A    G        0      0        2 
  21 chr21_48467152     AOna    A    G        0      0        2 
  21 chr21_48467152     ASom    A    G        1      2        2 
  21 chr21_48467152     HCab    A    G        0      0        2 
  21 chr21_48467152     HPrz    A    G        0      0        2 
  21 chr21_48467152     ZBoe    A    G        0      0        2 
  21 chr21_48467152     ZGre    A    G        0      0        2 
  21 chr21_48467152     ZHar    A    G        0      0        2 
  21 chr21_48467152   Sample    A    G        1      2        2 
  21 chr21_48471365     AAsi    C    A        0      0        2 
  21 chr21_48471365     AKia    C    A        0      0        2 
  21 chr21_48471365     AOna    C    A        0      0        2 
  21 chr21_48471365     ASom    C    A        0      0        2 
  21 chr21_48471365     HCab    C    A        1      2        2 
  21 chr21_48471365     HPrz    C    A        1      2        2 
  21 chr21_48471365     ZBoe    C    A        0      0        2 
  21 chr21_48471365     ZGre    C    A        0      0        2 
  21 chr21_48471365     ZHar    C    A        0      0        2 
  21 chr21_48471365   Sample    C    A        0      0        2 
  21 chr21_48473980     AAsi    G    A        1      2        2 
  21 chr21_48473980     AKia    G    A        0      0        2 
  21 chr21_48473980     AOna    G    A        0      0        2 
  21 chr21_48473980     ASom    G    A        0      0        2 
  21 chr21_48473980     HCab    G    A        0      0        2 
  21 chr21_48473980     HPrz    G    A        0      0        2 
  21 chr21_48473980     ZBoe    G    A        0      0        2 
  21 chr21_48473980     ZGre    G    A        0      0        2 
  21 chr21_48473980     ZHar    G    A        0      0        2 
  21 chr21_48473980   Sample    G    A        0      0        2 
  21 chr21_48474385     AAsi    T    G        0      0        2 
  21 chr21_48474385     AKia    T    G        0      0        2 
  21 chr21_48474385     AOna    T    G        0      0        2 
  21 chr21_48474385     ASom    T    G        0      0        2 
  21 chr21_48474385     HCab    T    G        1      2        2 
  21 chr21_48474385     HPrz    T    G        1      2        2 
  21 chr21_48474385     ZBoe    T    G        0      0        2 
  21 chr21_48474385     ZGre    T    G        0      0        2 
  21 chr21_48474385     ZHar    T    G        0      0        2 
  21 chr21_48474385   Sample    T    G        0      0        2 
  21 chr21_48485328     AAsi    A    G        0      0        2 
  21 chr21_48485328     AKia    A    G        0      0        2 
  21 chr21_48485328     AOna    A    G        0      0        2 
  21 chr21_48485328     ASom    A    G        0      0        2 
  21 chr21_48485328     HCab    A    G        0      0        2 
  21 chr21_48485328     HPrz    A    G        0      0        2 
  21 chr21_48485328     ZBoe    A    G        1      2        2 
  21 chr21_48485328     ZGre    A    G        0      0        2 
  21 chr21_48485328     ZHar    A    G        0      0        2 
  21 chr21_48485328   Sample    A    G        0      0        2 
  21 chr21_48489118     AAsi    A    G        0      0        2 
  21 chr21_48489118     AKia    A    G        0      0        2 
  21 chr21_48489118     AOna    A    G        0      0        2 
  21 chr21_48489118     ASom    A    G        0      0        2 
  21 chr21_48489118     HCab    A    G        0      0        2 
  21 chr21_48489118     HPrz    A    G        0      0        2 
  21 chr21_48489118     ZBoe    A    G        0      0        2 
  21 chr21_48489118     ZGre    A    G      0.5      1        2 
  21 chr21_48489118     ZHar    A    G        0      0        2 
  21 chr21_48489118   Sample    A    G        0      0        2 
  21 chr21_48491159     AAsi    A    G        0      0        2 
  21 chr21_48491159     AKia    A    G        0      0        2 
  21 chr21_48491159     AOna    A    G        0      0        2 
  21 chr21_48491159     ASom    A    G        0      0        2 
  21 chr21_48491159     HCab    A    G        1      2        2 
  21 chr21_48491159     HPrz    A    G        1      2        2 
  21 chr21_48491159     ZBoe    A    G        0      0        2 
  21 chr21_48491159     ZGre    A    G        0      0        2 
  21 chr21_48491159     ZHar    A    G        0      0        2 
  21 chr21_48491159   Sample    A    G        0      0        2 
  21 chr21_48496811     AAsi    T    G        0      0        2 
  21 chr21_48496811     AKia    T    G        0      0        2 
  21 chr21_48496811     AOna    T    G        0      0        2 
  21 chr21_48496811     ASom    T    G        0      0        2 
  21 chr21_48496811     HCab    T    G        1      2        2 
  21 chr21_48496811     HPrz    T    G        1      2        2 
  21 chr21_48496811     ZBoe    T    G        0      0        2 
  21 chr21_48496811     ZGre    T    G        0      0        2 
  21 chr21_48496811     ZHar    T    G        0      0        2 
  21 chr21_48496811   Sample    T    G        0      0        2 
  21 chr21_48497141     AAsi    A    G        0      0        2 
  21 chr21_48497141     AKia    A    G        0      0        2 
  21 chr21_48497141     AOna    A    G        0      0        2 
  21 chr21_48497141     ASom    A    G        0      0        2 
  21 chr21_48497141     HCab    A    G      0.5      1        2 
  21 chr21_48497141     HPrz    A    G        1      2        2 
  21 chr21_48497141     ZBoe    A    G        0      0        2 
  21 chr21_48497141     ZGre    A    G        0      0        2 
  21 chr21_48497141     ZHar    A    G        0      0        2 
  21 chr21_48497141   Sample    A    G        0      0        2 
  21 chr21_48497727     AAsi    A    G        0      0        2 
  21 chr21_48497727     AKia    A    G        0      0        2 
  21 chr21_48497727     AOna    A    G        0      0        2 
  21 chr21_48497727     ASom    A    G        0      0        2 
  21 chr21_48497727     HCab    A    G        0      0        2 
  21 chr21_48497727     HPrz    A    G        0      0        2 
  21 chr21_48497727     ZBoe    A    G      0.5      1        2 
  21 chr21_48497727     ZGre    A    G        0      0        2 
  21 chr21_48497727     ZHar    A    G        0      0        2 
  21 chr21_48497727   Sample    A    G        0      0        2 
  21 chr21_48504306     AAsi    C    T        0      0        2 
  21 chr21_48504306     AKia    C    T        0      0        2 
  21 chr21_48504306     AOna    C    T        0      0        2 
  21 chr21_48504306     ASom    C    T        0      0        2 
  21 chr21_48504306     HCab    C    T        0      0        2 
  21 chr21_48504306     HPrz    C    T        0      0        2 
  21 chr21_48504306     ZBoe    C    T      0.5      1        2 
  21 chr21_48504306     ZGre    C    T        0      0        2 
  21 chr21_48504306     ZHar    C    T        0      0        2 
  21 chr21_48504306   Sample    C    T        0      0        2 
  21 chr21_48506397     AAsi    G    A        0      0        2 
  21 chr21_48506397     AKia    G    A        0      0        2 
  21 chr21_48506397     AOna    G    A        0      0        2 
  21 chr21_48506397     ASom    G    A        0      0        2 
  21 chr21_48506397     HCab    G    A        1      2        2 
  21 chr21_48506397     HPrz    G    A        1      2        2 
  21 chr21_48506397     ZBoe    G    A        0      0        2 
  21 chr21_48506397     ZGre    G    A        0      0        2 
  21 chr21_48506397     ZHar    G    A        0      0        2 
  21 chr21_48506397   Sample    G    A        0      0        2 
  21 chr21_48507169     AAsi    A    G        0      0        2 
  21 chr21_48507169     AKia    A    G        0      0        2 
  21 chr21_48507169     AOna    A    G        1      2        2 
  21 chr21_48507169     ASom    A    G        0      0        2 
  21 chr21_48507169     HCab    A    G        0      0        2 
  21 chr21_48507169     HPrz    A    G        0      0        2 
  21 chr21_48507169     ZBoe    A    G        0      0        2 
  21 chr21_48507169     ZGre    A    G        0      0        2 
  21 chr21_48507169     ZHar    A    G        0      0        2 
  21 chr21_48507169   Sample    A    G        0      0        2 
  21 chr21_48507211     AAsi    G    A        0      0        2 
  21 chr21_48507211     AKia    G    A        0      0        2 
  21 chr21_48507211     AOna    G    A        0      0        2 
  21 chr21_48507211     ASom    G    A        0      0        2 
  21 chr21_48507211     HCab    G    A        1      2        2 
  21 chr21_48507211     HPrz    G    A        1      2        2 
  21 chr21_48507211     ZBoe    G    A        0      0        2 
  21 chr21_48507211     ZGre    G    A        0      0        2 
  21 chr21_48507211     ZHar    G    A        0      0        2 
  21 chr21_48507211   Sample    G    A        0      0        2 
  21 chr21_48520296     AAsi    T    G        0      0        2 
  21 chr21_48520296     AKia    T    G        0      0        2 
  21 chr21_48520296     AOna    T    G        0      0        2 
  21 chr21_48520296     ASom    T    G        0      0        2 
  21 chr21_48520296     HCab    T    G        0      0        2 
  21 chr21_48520296     HPrz    T    G      0.5      1        2 
  21 chr21_48520296     ZBoe    T    G        0      0        2 
  21 chr21_48520296     ZGre    T    G        0      0        2 
  21 chr21_48520296     ZHar    T    G        0      0        2 
  21 chr21_48520296   Sample    T    G        0      0        2 
  21 chr21_48523531     AAsi    G    A        0      0        2 
  21 chr21_48523531     AKia    G    A        0      0        2 
  21 chr21_48523531     AOna    G    A        0      0        2 
  21 chr21_48523531     ASom    G    A        0      0        2 
  21 chr21_48523531     HCab    G    A        0      0        2 
  21 chr21_48523531     HPrz    G    A        0      0        2 
  21 chr21_48523531     ZBoe    G    A        0      0        2 
  21 chr21_48523531     ZGre    G    A      0.5      1        2 
  21 chr21_48523531     ZHar    G    A        0      0        2 
  21 chr21_48523531   Sample    G    A        0      0        2 
  21 chr21_48524435     AAsi    A    G        0      0        2 
  21 chr21_48524435     AKia    A    G        0      0        2 
  21 chr21_48524435     AOna    A    G        0      0        2 
  21 chr21_48524435     ASom    A    G        0      0        2 
  21 chr21_48524435     HCab    A    G        1      2        2 
  21 chr21_48524435     HPrz    A    G        1      2        2 
  21 chr21_48524435     ZBoe    A    G        0      0        2 
  21 chr21_48524435     ZGre    A    G        0      0        2 
  21 chr21_48524435     ZHar    A    G        0      0        2 
  21 chr21_48524435   Sample    A    G        0      0        2 
  21 chr21_48530000     AAsi    A    C        0      0        2 
  21 chr21_48530000     AKia    A    C        0      0        2 
  21 chr21_48530000     AOna    A    C        0      0        2 
  21 chr21_48530000     ASom    A    C        0      0        2 
  21 chr21_48530000     HCab    A    C        1      2        2 
  21 chr21_48530000     HPrz    A    C        1      2        2 
  21 chr21_48530000     ZBoe    A    C        0      0        2 
  21 chr21_48530000     ZGre    A    C        0      0        2 
  21 chr21_48530000     ZHar    A    C        0      0        2 
  21 chr21_48530000   Sample    A    C        0      0        2 
  21 chr21_48533859     AAsi    A    G        0      0        2 
  21 chr21_48533859     AKia    A    G        0      0        2 
  21 chr21_48533859     AOna    A    G        0      0        2 
  21 chr21_48533859     ASom    A    G        0      0        2 
  21 chr21_48533859     HCab    A    G        0      0        2 
  21 chr21_48533859     HPrz    A    G        0      0        2 
  21 chr21_48533859     ZBoe    A    G      0.5      1        2 
  21 chr21_48533859     ZGre    A    G        0      0        2 
  21 chr21_48533859     ZHar    A    G        0      0        2 
  21 chr21_48533859   Sample    A    G        0      0        2 
  21 chr21_48535682     AAsi    G    A        0      0        2 
  21 chr21_48535682     AKia    G    A        0      0        2 
  21 chr21_48535682     AOna    G    A        0      0        2 
  21 chr21_48535682     ASom    G    A        0      0        2 
  21 chr21_48535682     HCab    G    A        0      0        2 
  21 chr21_48535682     HPrz    G    A        0      0        2 
  21 chr21_48535682     ZBoe    G    A        1      2        2 
  21 chr21_48535682     ZGre    G    A        0      0        2 
  21 chr21_48535682     ZHar    G    A        0      0        2 
  21 chr21_48535682   Sample    G    A        0      0        2 
  21 chr21_48542361     AAsi    A    G        0      0        2 
  21 chr21_48542361     AKia    A    G        0      0        2 
  21 chr21_48542361     AOna    A    G        0      0        2 
  21 chr21_48542361     ASom    A    G        0      0        2 
  21 chr21_48542361     HCab    A    G        0      0        2 
  21 chr21_48542361     HPrz    A    G        0      0        2 
  21 chr21_48542361     ZBoe    A    G      0.5      1        2 
  21 chr21_48542361     ZGre    A    G        0      0        2 
  21 chr21_48542361     ZHar    A    G        0      0        2 
  21 chr21_48542361   Sample    A    G        0      0        2 
  21 chr21_48543933     AAsi    G    A        1      2        2 
  21 chr21_48543933     AKia    G    A        0      0        2 
  21 chr21_48543933     AOna    G    A        0      0        2 
  21 chr21_48543933     ASom    G    A        1      2        2 
  21 chr21_48543933     HCab    G    A        0      0        2 
  21 chr21_48543933     HPrz    G    A        0      0        2 
  21 chr21_48543933     ZBoe    G    A        0      0        2 
  21 chr21_48543933     ZGre    G    A        0      0        2 
  21 chr21_48543933     ZHar    G    A        0      0        2 
  21 chr21_48543933   Sample    G    A        1      2        2 
  21 chr21_48544207     AAsi    G    C        0      0        2 
  21 chr21_48544207     AKia    G    C        0      0        2 
  21 chr21_48544207     AOna    G    C        0      0        2 
  21 chr21_48544207     ASom    G    C        0      0        2 
  21 chr21_48544207     HCab    G    C      0.5      1        2 
  21 chr21_48544207     HPrz    G    C        0      0        2 
  21 chr21_48544207     ZBoe    G    C        0      0        2 
  21 chr21_48544207     ZGre    G    C        0      0        2 
  21 chr21_48544207     ZHar    G    C        0      0        2 
  21 chr21_48544207   Sample    G    C        0      0        2 
  21 chr21_48545732     AAsi    G    A        0      0        2 
  21 chr21_48545732     AKia    G    A        0      0        2 
  21 chr21_48545732     AOna    G    A        0      0        2 
  21 chr21_48545732     ASom    G    A        0      0        2 
  21 chr21_48545732     HCab    G    A        0      0        2 
  21 chr21_48545732     HPrz    G    A        0      0        2 
  21 chr21_48545732     ZBoe    G    A        0      0        2 
  21 chr21_48545732     ZGre    G    A        0      0        2 
  21 chr21_48545732     ZHar    G    A        1      2        2 
  21 chr21_48545732   Sample    G    A        0      0        2 
  21 chr21_48546171     AAsi    G    T        0      0        2 
  21 chr21_48546171     AKia    G    T        0      0        2 
  21 chr21_48546171     AOna    G    T        0      0        2 
  21 chr21_48546171     ASom    G    T        0      0        2 
  21 chr21_48546171     HCab    G    T        0      0        2 
  21 chr21_48546171     HPrz    G    T        0      0        2 
  21 chr21_48546171     ZBoe    G    T      0.5      1        2 
  21 chr21_48546171     ZGre    G    T        0      0        2 
  21 chr21_48546171     ZHar    G    T        0      0        2 
  21 chr21_48546171   Sample    G    T        0      0        2 
  21 chr21_48549804     AAsi    C    T        0      0        2 
  21 chr21_48549804     AKia    C    T        0      0        2 
  21 chr21_48549804     AOna    C    T        0      0        2 
  21 chr21_48549804     ASom    C    T        0      0        2 
  21 chr21_48549804     HCab    C    T      0.5      1        2 
  21 chr21_48549804     HPrz    C    T      0.5      1        2 
  21 chr21_48549804     ZBoe    C    T        0      0        2 
  21 chr21_48549804     ZGre    C    T        0      0        2 
  21 chr21_48549804     ZHar    C    T        0      0        2 
  21 chr21_48549804   Sample    C    T        0      0        2 
  21 chr21_48556198     AAsi    C    T        0      0        2 
  21 chr21_48556198     AKia    C    T        0      0        2 
  21 chr21_48556198     AOna    C    T        0      0        2 
  21 chr21_48556198     ASom    C    T        0      0        2 
  21 chr21_48556198     HCab    C    T        1      2        2 
  21 chr21_48556198     HPrz    C    T        1      2        2 
  21 chr21_48556198     ZBoe    C    T        0      0        2 
  21 chr21_48556198     ZGre    C    T        0      0        2 
  21 chr21_48556198     ZHar    C    T        0      0        2 
  21 chr21_48556198   Sample    C    T        0      0        2 
  21 chr21_48564463     AAsi    A    C        0      0        2 
  21 chr21_48564463     AKia    A    C        0      0        2 
  21 chr21_48564463     AOna    A    C        0      0        2 
  21 chr21_48564463     ASom    A    C        0      0        2 
  21 chr21_48564463     HCab    A    C        0      0        2 
  21 chr21_48564463     HPrz    A    C      0.5      1        2 
  21 chr21_48564463     ZBoe    A    C        0      0        2 
  21 chr21_48564463     ZGre    A    C        0      0        2 
  21 chr21_48564463     ZHar    A    C        0      0        2 
  21 chr21_48564463   Sample    A    C        0      0        2 
  21 chr21_48568426     AAsi    A    G        0      0        2 
  21 chr21_48568426     AKia    A    G        0      0        2 
  21 chr21_48568426     AOna    A    G        0      0        2 
  21 chr21_48568426     ASom    A    G        0      0        2 
  21 chr21_48568426     HCab    A    G      0.5      1        2 
  21 chr21_48568426     HPrz    A    G        0      0        2 
  21 chr21_48568426     ZBoe    A    G      0.5      1        2 
  21 chr21_48568426     ZGre    A    G        0      0        2 
  21 chr21_48568426     ZHar    A    G        0      0        2 
  21 chr21_48568426   Sample    A    G        0      0        2 
  21 chr21_48568523     AAsi    T    C        0      0        2 
  21 chr21_48568523     AKia    T    C        1      2        2 
  21 chr21_48568523     AOna    T    C        0      0        2 
  21 chr21_48568523     ASom    T    C        0      0        2 
  21 chr21_48568523     HCab    T    C        0      0        2 
  21 chr21_48568523     HPrz    T    C        0      0        2 
  21 chr21_48568523     ZBoe    T    C        0      0        2 
  21 chr21_48568523     ZGre    T    C        0      0        2 
  21 chr21_48568523     ZHar    T    C        0      0        2 
  21 chr21_48568523   Sample    T    C        0      0        2 
  21 chr21_48568797     AAsi    A    G      0.5      1        2 
  21 chr21_48568797     AKia    A    G        0      0        2 
  21 chr21_48568797     AOna    A    G        0      0        2 
  21 chr21_48568797     ASom    A    G        0      0        2 
  21 chr21_48568797     HCab    A    G        0      0        2 
  21 chr21_48568797     HPrz    A    G        0      0        2 
  21 chr21_48568797     ZBoe    A    G        0      0        2 
  21 chr21_48568797     ZGre    A    G        0      0        2 
  21 chr21_48568797     ZHar    A    G        0      0        2 
  21 chr21_48568797   Sample    A    G        0      0        2 
  21 chr21_48570731     AAsi    G    A        0      0        2 
  21 chr21_48570731     AKia    G    A        0      0        2 
  21 chr21_48570731     AOna    G    A        0      0        2 
  21 chr21_48570731     ASom    G    A        0      0        2 
  21 chr21_48570731     HCab    G    A        1      2        2 
  21 chr21_48570731     HPrz    G    A        1      2        2 
  21 chr21_48570731     ZBoe    G    A        0      0        2 
  21 chr21_48570731     ZGre    G    A        0      0        2 
  21 chr21_48570731     ZHar    G    A        0      0        2 
  21 chr21_48570731   Sample    G    A        0      0        2 
  21 chr21_48576809     AAsi    G    C        0      0        2 
  21 chr21_48576809     AKia    G    C        0      0        2 
  21 chr21_48576809     AOna    G    C        0      0        2 
  21 chr21_48576809     ASom    G    C        0      0        2 
  21 chr21_48576809     HCab    G    C        0      0        2 
  21 chr21_48576809     HPrz    G    C        0      0        2 
  21 chr21_48576809     ZBoe    G    C        0      0        2 
  21 chr21_48576809     ZGre    G    C      0.5      1        2 
  21 chr21_48576809     ZHar    G    C        0      0        2 
  21 chr21_48576809   Sample    G    C        0      0        2 
  21 chr21_48592699     AAsi    T    C        0      0        2 
  21 chr21_48592699     AKia    T    C        0      0        2 
  21 chr21_48592699     AOna    T    C        0      0        2 
  21 chr21_48592699     ASom    T    C        0      0        2 
  21 chr21_48592699     HCab    T    C        0      0        2 
  21 chr21_48592699     HPrz    T    C        0      0        2 
  21 chr21_48592699     ZBoe    T    C        0      0        2 
  21 chr21_48592699     ZGre    T    C        0      0        2 
  21 chr21_48592699     ZHar    T    C      0.5      1        2 
  21 chr21_48592699   Sample    T    C        0      0        2 
  21 chr21_48593060     AAsi    C    T        0      0        2 
  21 chr21_48593060     AKia    C    T        0      0        2 
  21 chr21_48593060     AOna    C    T        0      0        2 
  21 chr21_48593060     ASom    C    T        0      0        2 
  21 chr21_48593060     HCab    C    T        0      0        2 
  21 chr21_48593060     HPrz    C    T        0      0        2 
  21 chr21_48593060     ZBoe    C    T      0.5      1        2 
  21 chr21_48593060     ZGre    C    T        0      0        2 
  21 chr21_48593060     ZHar    C    T        0      0        2 
  21 chr21_48593060   Sample    C    T        0      0        2 
  21 chr21_48596388     AAsi    G    A        0      0        2 
  21 chr21_48596388     AKia    G    A        0      0        2 
  21 chr21_48596388     AOna    G    A        0      0        2 
  21 chr21_48596388     ASom    G    A        0      0        2 
  21 chr21_48596388     HCab    G    A        1      2        2 
  21 chr21_48596388     HPrz    G    A        1      2        2 
  21 chr21_48596388     ZBoe    G    A        0      0        2 
  21 chr21_48596388     ZGre    G    A        0      0        2 
  21 chr21_48596388     ZHar    G    A        0      0        2 
  21 chr21_48596388   Sample    G    A        0      0        2 
  21 chr21_48597135     AAsi    G    A        0      0        2 
  21 chr21_48597135     AKia    G    A        0      0        2 
  21 chr21_48597135     AOna    G    A        0      0        2 
  21 chr21_48597135     ASom    G    A        0      0        2 
  21 chr21_48597135     HCab    G    A        1      2        2 
  21 chr21_48597135     HPrz    G    A        1      2        2 
  21 chr21_48597135     ZBoe    G    A        0      0        2 
  21 chr21_48597135     ZGre    G    A        0      0        2 
  21 chr21_48597135     ZHar    G    A        0      0        2 
  21 chr21_48597135   Sample    G    A        0      0        2 
  21 chr21_48598649     AAsi    A    G        0      0        2 
  21 chr21_48598649     AKia    A    G        0      0        2 
  21 chr21_48598649     AOna    A    G        0      0        2 
  21 chr21_48598649     ASom    A    G        0      0        2 
  21 chr21_48598649     HCab    A    G        0      0        2 
  21 chr21_48598649     HPrz    A    G        0      0        2 
  21 chr21_48598649     ZBoe    A    G        0      0        2 
  21 chr21_48598649     ZGre    A    G      0.5      1        2 
  21 chr21_48598649     ZHar    A    G        0      0        2 
  21 chr21_48598649   Sample    A    G        0      0        2 
  21 chr21_48603837     AAsi    T    G        0      0        2 
  21 chr21_48603837     AKia    T    G        0      0        2 
  21 chr21_48603837     AOna    T    G      0.5      1        2 
  21 chr21_48603837     ASom    T    G        0      0        2 
  21 chr21_48603837     HCab    T    G        0      0        2 
  21 chr21_48603837     HPrz    T    G        0      0        2 
  21 chr21_48603837     ZBoe    T    G        0      0        2 
  21 chr21_48603837     ZGre    T    G        0      0        2 
  21 chr21_48603837     ZHar    T    G        0      0        2 
  21 chr21_48603837   Sample    T    G        0      0        2 
  21 chr21_48604230     AAsi    A    C        0      0        2 
  21 chr21_48604230     AKia    A    C        0      0        2 
  21 chr21_48604230     AOna    A    C        0      0        2 
  21 chr21_48604230     ASom    A    C        0      0        2 
  21 chr21_48604230     HCab    A    C        1      2        2 
  21 chr21_48604230     HPrz    A    C        1      2        2 
  21 chr21_48604230     ZBoe    A    C        0      0        2 
  21 chr21_48604230     ZGre    A    C        0      0        2 
  21 chr21_48604230     ZHar    A    C        0      0        2 
  21 chr21_48604230   Sample    A    C        0      0        2 
  21 chr21_48604250     AAsi    C    T        0      0        2 
  21 chr21_48604250     AKia    C    T        0      0        2 
  21 chr21_48604250     AOna    C    T        0      0        2 
  21 chr21_48604250     ASom    C    T        1      2        2 
  21 chr21_48604250     HCab    C    T        0      0        2 
  21 chr21_48604250     HPrz    C    T        0      0        2 
  21 chr21_48604250     ZBoe    C    T        0      0        2 
  21 chr21_48604250     ZGre    C    T        0      0        2 
  21 chr21_48604250     ZHar    C    T        0      0        2 
  21 chr21_48604250   Sample    C    T        0      0        2 
  21 chr21_48608849     AAsi    A    T        0      0        2 
  21 chr21_48608849     AKia    A    T        0      0        2 
  21 chr21_48608849     AOna    A    T        1      2        2 
  21 chr21_48608849     ASom    A    T        0      0        2 
  21 chr21_48608849     HCab    A    T        0      0        2 
  21 chr21_48608849     HPrz    A    T        0      0        2 
  21 chr21_48608849     ZBoe    A    T        0      0        2 
  21 chr21_48608849     ZGre    A    T        0      0        2 
  21 chr21_48608849     ZHar    A    T        0      0        2 
  21 chr21_48608849   Sample    A    T        0      0        2 
  21 chr21_48609041     AAsi    A    G        0      0        2 
  21 chr21_48609041     AKia    A    G      0.5      1        2 
  21 chr21_48609041     AOna    A    G        0      0        2 
  21 chr21_48609041     ASom    A    G        0      0        2 
  21 chr21_48609041     HCab    A    G        0      0        2 
  21 chr21_48609041     HPrz    A    G        0      0        2 
  21 chr21_48609041     ZBoe    A    G        0      0        2 
  21 chr21_48609041     ZGre    A    G        0      0        2 
  21 chr21_48609041     ZHar    A    G        0      0        2 
  21 chr21_48609041   Sample    A    G        0      0        2 
  21 chr21_48629499     AAsi    G    A        0      0        2 
  21 chr21_48629499     AKia    G    A        0      0        2 
  21 chr21_48629499     AOna    G    A      0.5      1        2 
  21 chr21_48629499     ASom    G    A        0      0        2 
  21 chr21_48629499     HCab    G    A        0      0        2 
  21 chr21_48629499     HPrz    G    A        0      0        2 
  21 chr21_48629499     ZBoe    G    A        0      0        2 
  21 chr21_48629499     ZGre    G    A        0      0        2 
  21 chr21_48629499     ZHar    G    A        0      0        2 
  21 chr21_48629499   Sample    G    A        0      0        2 
  21 chr21_48632352     AAsi    C    T        0      0        2 
  21 chr21_48632352     AKia    C    T        0      0        2 
  21 chr21_48632352     AOna    C    T        0      0        2 
  21 chr21_48632352     ASom    C    T        0      0        2 
  21 chr21_48632352     HCab    C    T        0      0        2 
  21 chr21_48632352     HPrz    C    T        0      0        2 
  21 chr21_48632352     ZBoe    C    T        0      0        2 
  21 chr21_48632352     ZGre    C    T        1      2        2 
  21 chr21_48632352     ZHar    C    T        0      0        2 
  21 chr21_48632352   Sample    C    T        0      0        2 
  21 chr21_48638005     AAsi    G    C        0      0        2 
  21 chr21_48638005     AKia    G    C        0      0        2 
  21 chr21_48638005     AOna    G    C        0      0        2 
  21 chr21_48638005     ASom    G    C        0      0        2 
  21 chr21_48638005     HCab    G    C        0      0        2 
  21 chr21_48638005     HPrz    G    C        0      0        2 
  21 chr21_48638005     ZBoe    G    C        1      2        2 
  21 chr21_48638005     ZGre    G    C        0      0        2 
  21 chr21_48638005     ZHar    G    C        1      2        2 
  21 chr21_48638005   Sample    G    C        0      0        2 
  21 chr21_48639660     AAsi    C    A        1      2        2 
  21 chr21_48639660     AKia    C    A        0      0        2 
  21 chr21_48639660     AOna    C    A        0      0        2 
  21 chr21_48639660     ASom    C    A        1      2        2 
  21 chr21_48639660     HCab    C    A        0      0        2 
  21 chr21_48639660     HPrz    C    A        0      0        2 
  21 chr21_48639660     ZBoe    C    A        0      0        2 
  21 chr21_48639660     ZGre    C    A        0      0        2 
  21 chr21_48639660     ZHar    C    A        0      0        2 
  21 chr21_48639660   Sample    C    A        1      2        2 
  21 chr21_48646110     AAsi    A    G        0      0        2 
  21 chr21_48646110     AKia    A    G        1      2        2 
  21 chr21_48646110     AOna    A    G        1      2        2 
  21 chr21_48646110     ASom    A    G        0      0        2 
  21 chr21_48646110     HCab    A    G        0      0        2 
  21 chr21_48646110     HPrz    A    G        0      0        2 
  21 chr21_48646110     ZBoe    A    G        0      0        2 
  21 chr21_48646110     ZGre    A    G        0      0        2 
  21 chr21_48646110     ZHar    A    G        0      0        2 
  21 chr21_48646110   Sample    A    G        0      0        2 
  21 chr21_48646927     AAsi    A    G        0      0        2 
  21 chr21_48646927     AKia    A    G        0      0        2 
  21 chr21_48646927     AOna    A    G        0      0        2 
  21 chr21_48646927     ASom    A    G        0      0        2 
  21 chr21_48646927     HCab    A    G        0      0        2 
  21 chr21_48646927     HPrz    A    G        0      0        2 
  21 chr21_48646927     ZBoe    A    G      0.5      1        2 
  21 chr21_48646927     ZGre    A    G        0      0        2 
  21 chr21_48646927     ZHar    A    G        0      0        2 
  21 chr21_48646927   Sample    A    G        0      0        2 
  21 chr21_48648551     AAsi    C    T        0      0        2 
  21 chr21_48648551     AKia    C    T        0      0        2 
  21 chr21_48648551     AOna    C    T        0      0        2 
  21 chr21_48648551     ASom    C    T        0      0        2 
  21 chr21_48648551     HCab    C    T        0      0        2 
  21 chr21_48648551     HPrz    C    T        0      0        2 
  21 chr21_48648551     ZBoe    C    T        0      0        2 
  21 chr21_48648551     ZGre    C    T        1      2        2 
  21 chr21_48648551     ZHar    C    T        0      0        2 
  21 chr21_48648551   Sample    C    T        0      0        2 
  21 chr21_48650610     AAsi    G    A        0      0        2 
  21 chr21_48650610     AKia    G    A        0      0        2 
  21 chr21_48650610     AOna    G    A        0      0        2 
  21 chr21_48650610     ASom    G    A        0      0        2 
  21 chr21_48650610     HCab    G    A        1      2        2 
  21 chr21_48650610     HPrz    G    A        1      2        2 
  21 chr21_48650610     ZBoe    G    A        0      0        2 
  21 chr21_48650610     ZGre    G    A        0      0        2 
  21 chr21_48650610     ZHar    G    A        0      0        2 
  21 chr21_48650610   Sample    G    A        0      0        2 
  21 chr21_48657794     AAsi    T    C        0      0        2 
  21 chr21_48657794     AKia    T    C        0      0        2 
  21 chr21_48657794     AOna    T    C        0      0        2 
  21 chr21_48657794     ASom    T    C        0      0        2 
  21 chr21_48657794     HCab    T    C      0.5      1        2 
  21 chr21_48657794     HPrz    T    C      0.5      1        2 
  21 chr21_48657794     ZBoe    T    C        0      0        2 
  21 chr21_48657794     ZGre    T    C        0      0        2 
  21 chr21_48657794     ZHar    T    C        0      0        2 
  21 chr21_48657794   Sample    T    C        0      0        2 
  21 chr21_48661023     AAsi    A    G        0      0        2 
  21 chr21_48661023     AKia    A    G        0      0        2 
  21 chr21_48661023     AOna    A    G        0      0        2 
  21 chr21_48661023     ASom    A    G        0      0        2 
  21 chr21_48661023     HCab    A    G        0      0        2 
  21 chr21_48661023     HPrz    A    G        0      0        2 
  21 chr21_48661023     ZBoe    A    G        0      0        2 
  21 chr21_48661023     ZGre    A    G        0      0        2 
  21 chr21_48661023     ZHar    A    G        1      2        2 
  21 chr21_48661023   Sample    A    G        0      0        2 
  21 chr21_48663470     AAsi    T    C        0      0        2 
  21 chr21_48663470     AKia    T    C        0      0        2 
  21 chr21_48663470     AOna    T    C        0      0        2 
  21 chr21_48663470     ASom    T    C        0      0        2 
  21 chr21_48663470     HCab    T    C      0.5      1        2 
  21 chr21_48663470     HPrz    T    C        0      0        2 
  21 chr21_48663470     ZBoe    T    C        0      0        2 
  21 chr21_48663470     ZGre    T    C        0      0        2 
  21 chr21_48663470     ZHar    T    C        0      0        2 
  21 chr21_48663470   Sample    T    C        0      0        2 
  21 chr21_48668009     AAsi    A    G        0      0        2 
  21 chr21_48668009     AKia    A    G        0      0        2 
  21 chr21_48668009     AOna    A    G        0      0        2 
  21 chr21_48668009     ASom    A    G        1      2        2 
  21 chr21_48668009     HCab    A    G        0      0        2 
  21 chr21_48668009     HPrz    A    G        0      0        2 
  21 chr21_48668009     ZBoe    A    G        0      0        2 
  21 chr21_48668009     ZGre    A    G        0      0        2 
  21 chr21_48668009     ZHar    A    G        0      0        2 
  21 chr21_48668009   Sample    A    G        0      0        2 
  21 chr21_48669486     AAsi    G    C        0      0        2 
  21 chr21_48669486     AKia    G    C        0      0        2 
  21 chr21_48669486     AOna    G    C        0      0        2 
  21 chr21_48669486     ASom    G    C        0      0        2 
  21 chr21_48669486     HCab    G    C        0      0        2 
  21 chr21_48669486     HPrz    G    C        0      0        2 
  21 chr21_48669486     ZBoe    G    C      0.5      1        2 
  21 chr21_48669486     ZGre    G    C        0      0        2 
  21 chr21_48669486     ZHar    G    C      0.5      1        2 
  21 chr21_48669486   Sample    G    C        0      0        2 
  21 chr21_48678592     AAsi    T    A        0      0        2 
  21 chr21_48678592     AKia    T    A        0      0        2 
  21 chr21_48678592     AOna    T    A        0      0        2 
  21 chr21_48678592     ASom    T    A        0      0        2 
  21 chr21_48678592     HCab    T    A        0      0        2 
  21 chr21_48678592     HPrz    T    A        0      0        2 
  21 chr21_48678592     ZBoe    T    A        0      0        2 
  21 chr21_48678592     ZGre    T    A        0      0        2 
  21 chr21_48678592     ZHar    T    A      0.5      1        2 
  21 chr21_48678592   Sample    T    A        0      0        2 
  21 chr21_48679771     AAsi    A    G        0      0        2 
  21 chr21_48679771     AKia    A    G        1      2        2 
  21 chr21_48679771     AOna    A    G        0      0        2 
  21 chr21_48679771     ASom    A    G        0      0        2 
  21 chr21_48679771     HCab    A    G        0      0        2 
  21 chr21_48679771     HPrz    A    G        0      0        2 
  21 chr21_48679771     ZBoe    A    G        0      0        2 
  21 chr21_48679771     ZGre    A    G        0      0        2 
  21 chr21_48679771     ZHar    A    G        0      0        2 
  21 chr21_48679771   Sample    A    G        0      0        2 
  21 chr21_48682918     AAsi    A    T        0      0        2 
  21 chr21_48682918     AKia    A    T        0      0        2 
  21 chr21_48682918     AOna    A    T        0      0        2 
  21 chr21_48682918     ASom    A    T        0      0        2 
  21 chr21_48682918     HCab    A    T        0      0        2 
  21 chr21_48682918     HPrz    A    T        0      0        2 
  21 chr21_48682918     ZBoe    A    T      0.5      1        2 
  21 chr21_48682918     ZGre    A    T        0      0        2 
  21 chr21_48682918     ZHar    A    T        0      0        2 
  21 chr21_48682918   Sample    A    T        0      0        2 
  21 chr21_48683948     AAsi    A    G        0      0        2 
  21 chr21_48683948     AKia    A    G        0      0        2 
  21 chr21_48683948     AOna    A    G        0      0        2 
  21 chr21_48683948     ASom    A    G        0      0        2 
  21 chr21_48683948     HCab    A    G      0.5      1        2 
  21 chr21_48683948     HPrz    A    G      0.5      1        2 
  21 chr21_48683948     ZBoe    A    G        0      0        2 
  21 chr21_48683948     ZGre    A    G        0      0        2 
  21 chr21_48683948     ZHar    A    G        0      0        2 
  21 chr21_48683948   Sample    A    G        0      0        2 
  21 chr21_48691407     AAsi    C    T        0      0        2 
  21 chr21_48691407     AKia    C    T        0      0        2 
  21 chr21_48691407     AOna    C    T        0      0        2 
  21 chr21_48691407     ASom    C    T        0      0        2 
  21 chr21_48691407     HCab    C    T        1      2        2 
  21 chr21_48691407     HPrz    C    T        1      2        2 
  21 chr21_48691407     ZBoe    C    T        0      0        2 
  21 chr21_48691407     ZGre    C    T        0      0        2 
  21 chr21_48691407     ZHar    C    T        0      0        2 
  21 chr21_48691407   Sample    C    T        0      0        2 
  21 chr21_48693626     AAsi    G    A        0      0        2 
  21 chr21_48693626     AKia    G    A      0.5      1        2 
  21 chr21_48693626     AOna    G    A        0      0        2 
  21 chr21_48693626     ASom    G    A        0      0        2 
  21 chr21_48693626     HCab    G    A        0      0        2 
  21 chr21_48693626     HPrz    G    A        0      0        2 
  21 chr21_48693626     ZBoe    G    A        0      0        2 
  21 chr21_48693626     ZGre    G    A        0      0        2 
  21 chr21_48693626     ZHar    G    A        0      0        2 
  21 chr21_48693626   Sample    G    A        0      0        2 
  21 chr21_48696887     AAsi    A    G        0      0        2 
  21 chr21_48696887     AKia    A    G        0      0        2 
  21 chr21_48696887     AOna    A    G        0      0        2 
  21 chr21_48696887     ASom    A    G        0      0        2 
  21 chr21_48696887     HCab    A    G        0      0        2 
  21 chr21_48696887     HPrz    A    G        0      0        2 
  21 chr21_48696887     ZBoe    A    G      0.5      1        2 
  21 chr21_48696887     ZGre    A    G      0.5      1        2 
  21 chr21_48696887     ZHar    A    G        0      0        2 
  21 chr21_48696887   Sample    A    G        0      0        2 
  21 chr21_48697127     AAsi    G    A        0      0        2 
  21 chr21_48697127     AKia    G    A        0      0        2 
  21 chr21_48697127     AOna    G    A        0      0        2 
  21 chr21_48697127     ASom    G    A        0      0        2 
  21 chr21_48697127     HCab    G    A        0      0        2 
  21 chr21_48697127     HPrz    G    A        0      0        2 
  21 chr21_48697127     ZBoe    G    A        0      0        2 
  21 chr21_48697127     ZGre    G    A        0      0        2 
  21 chr21_48697127     ZHar    G    A      0.5      1        2 
  21 chr21_48697127   Sample    G    A        0      0        2 
  21 chr21_48707463     AAsi    T    C        0      0        2 
  21 chr21_48707463     AKia    T    C        0      0        2 
  21 chr21_48707463     AOna    T    C      0.5      1        2 
  21 chr21_48707463     ASom    T    C        0      0        2 
  21 chr21_48707463     HCab    T    C        0      0        2 
  21 chr21_48707463     HPrz    T    C        0      0        2 
  21 chr21_48707463     ZBoe    T    C        0      0        2 
  21 chr21_48707463     ZGre    T    C        0      0        2 
  21 chr21_48707463     ZHar    T    C        0      0        2 
  21 chr21_48707463   Sample    T    C        0      0        2 
  21 chr21_48718108     AAsi    G    C        0      0        2 
  21 chr21_48718108     AKia    G    C        0      0        2 
  21 chr21_48718108     AOna    G    C        0      0        2 
  21 chr21_48718108     ASom    G    C        0      0        2 
  21 chr21_48718108     HCab    G    C      0.5      1        2 
  21 chr21_48718108     HPrz    G    C      0.5      1        2 
  21 chr21_48718108     ZBoe    G    C        0      0        2 
  21 chr21_48718108     ZGre    G    C        0      0        2 
  21 chr21_48718108     ZHar    G    C        0      0        2 
  21 chr21_48718108   Sample    G    C        0      0        2 
  21 chr21_48720219     AAsi    A    G      0.5      1        2 
  21 chr21_48720219     AKia    A    G        0      0        2 
  21 chr21_48720219     AOna    A    G        0      0        2 
  21 chr21_48720219     ASom    A    G        0      0        2 
  21 chr21_48720219     HCab    A    G        0      0        2 
  21 chr21_48720219     HPrz    A    G        0      0        2 
  21 chr21_48720219     ZBoe    A    G        0      0        2 
  21 chr21_48720219     ZGre    A    G        0      0        2 
  21 chr21_48720219     ZHar    A    G        0      0        2 
  21 chr21_48720219   Sample    A    G        1      2        2 
  21 chr21_48725741     AAsi    G    C      0.5      1        2 
  21 chr21_48725741     AKia    G    C        0      0        2 
  21 chr21_48725741     AOna    G    C        0      0        2 
  21 chr21_48725741     ASom    G    C        0      0        2 
  21 chr21_48725741     HCab    G    C        0      0        2 
  21 chr21_48725741     HPrz    G    C        0      0        2 
  21 chr21_48725741     ZBoe    G    C        0      0        2 
  21 chr21_48725741     ZGre    G    C        0      0        2 
  21 chr21_48725741     ZHar    G    C        0      0        2 
  21 chr21_48725741   Sample    G    C        1      2        2 
  21 chr21_48734471     AAsi    T    C      0.5      1        2 
  21 chr21_48734471     AKia    T    C        0      0        2 
  21 chr21_48734471     AOna    T    C        0      0        2 
  21 chr21_48734471     ASom    T    C        0      0        2 
  21 chr21_48734471     HCab    T    C        0      0        2 
  21 chr21_48734471     HPrz    T    C        0      0        2 
  21 chr21_48734471     ZBoe    T    C        0      0        2 
  21 chr21_48734471     ZGre    T    C        0      0        2 
  21 chr21_48734471     ZHar    T    C        0      0        2 
  21 chr21_48734471   Sample    T    C        0      0        2 
  21 chr21_48735726     AAsi    A    C        0      0        2 
  21 chr21_48735726     AKia    A    C        0      0        2 
  21 chr21_48735726     AOna    A    C        0      0        2 
  21 chr21_48735726     ASom    A    C        0      0        2 
  21 chr21_48735726     HCab    A    C        0      0        2 
  21 chr21_48735726     HPrz    A    C        0      0        2 
  21 chr21_48735726     ZBoe    A    C        0      0        2 
  21 chr21_48735726     ZGre    A    C      0.5      1        2 
  21 chr21_48735726     ZHar    A    C        0      0        2 
  21 chr21_48735726   Sample    A    C        0      0        2 
  21 chr21_48739634     AAsi    C    T        0      0        2 
  21 chr21_48739634     AKia    C    T        0      0        2 
  21 chr21_48739634     AOna    C    T        0      0        2 
  21 chr21_48739634     ASom    C    T        0      0        2 
  21 chr21_48739634     HCab    C    T        1      2        2 
  21 chr21_48739634     HPrz    C    T        1      2        2 
  21 chr21_48739634     ZBoe    C    T        0      0        2 
  21 chr21_48739634     ZGre    C    T        0      0        2 
  21 chr21_48739634     ZHar    C    T        0      0        2 
  21 chr21_48739634   Sample    C    T        0      0        2 
  21 chr21_48741150     AAsi    A    G        0      0        2 
  21 chr21_48741150     AKia    A    G        1      2        2 
  21 chr21_48741150     AOna    A    G        0      0        2 
  21 chr21_48741150     ASom    A    G        0      0        2 
  21 chr21_48741150     HCab    A    G        0      0        2 
  21 chr21_48741150     HPrz    A    G        0      0        2 
  21 chr21_48741150     ZBoe    A    G        0      0        2 
  21 chr21_48741150     ZGre    A    G        0      0        2 
  21 chr21_48741150     ZHar    A    G        0      0        2 
  21 chr21_48741150   Sample    A    G        0      0        2 
  21 chr21_48747649     AAsi    C    T        0      0        2 
  21 chr21_48747649     AKia    C    T        0      0        2 
  21 chr21_48747649     AOna    C    T        0      0        2 
  21 chr21_48747649     ASom    C    T        0      0        2 
  21 chr21_48747649     HCab    C    T        0      0        2 
  21 chr21_48747649     HPrz    C    T        0      0        2 
  21 chr21_48747649     ZBoe    C    T      0.5      1        2 
  21 chr21_48747649     ZGre    C    T        0      0        2 
  21 chr21_48747649     ZHar    C    T        0      0        2 
  21 chr21_48747649   Sample    C    T        0      0        2 
  21 chr21_48747749     AAsi    C    G        0      0        2 
  21 chr21_48747749     AKia    C    G        0      0        2 
  21 chr21_48747749     AOna    C    G        0      0        2 
  21 chr21_48747749     ASom    C    G        0      0        2 
  21 chr21_48747749     HCab    C    G        0      0        2 
  21 chr21_48747749     HPrz    C    G        0      0        2 
  21 chr21_48747749     ZBoe    C    G        0      0        2 
  21 chr21_48747749     ZGre    C    G      0.5      1        2 
  21 chr21_48747749     ZHar    C    G        0      0        2 
  21 chr21_48747749   Sample    C    G        0      0        2 
  21 chr21_48752623     AAsi    T    C        0      0        2 
  21 chr21_48752623     AKia    T    C        0      0        2 
  21 chr21_48752623     AOna    T    C        0      0        2 
  21 chr21_48752623     ASom    T    C        0      0        2 
  21 chr21_48752623     HCab    T    C      0.5      1        2 
  21 chr21_48752623     HPrz    T    C      0.5      1        2 
  21 chr21_48752623     ZBoe    T    C        0      0        2 
  21 chr21_48752623     ZGre    T    C        0      0        2 
  21 chr21_48752623     ZHar    T    C        0      0        2 
  21 chr21_48752623   Sample    T    C        0      0        2 
  21 chr21_48754739     AAsi    A    G      0.5      1        2 
  21 chr21_48754739     AKia    A    G        0      0        2 
  21 chr21_48754739     AOna    A    G        0      0        2 
  21 chr21_48754739     ASom    A    G        1      2        2 
  21 chr21_48754739     HCab    A    G        0      0        2 
  21 chr21_48754739     HPrz    A    G        0      0        2 
  21 chr21_48754739     ZBoe    A    G        0      0        2 
  21 chr21_48754739     ZGre    A    G        0      0        2 
  21 chr21_48754739     ZHar    A    G        0      0        2 
  21 chr21_48754739   Sample    A    G        1      2        2 
  21 chr21_48780241     AAsi    C    T        0      0        2 
  21 chr21_48780241     AKia    C    T        0      0        2 
  21 chr21_48780241     AOna    C    T        0      0        2 
  21 chr21_48780241     ASom    C    T        0      0        2 
  21 chr21_48780241     HCab    C    T        0      0        2 
  21 chr21_48780241     HPrz    C    T      0.5      1        2 
  21 chr21_48780241     ZBoe    C    T        0      0        2 
  21 chr21_48780241     ZGre    C    T        0      0        2 
  21 chr21_48780241     ZHar    C    T        0      0        2 
  21 chr21_48780241   Sample    C    T        0      0        2 
  21 chr21_48781719     AAsi    A    G        0      0        2 
  21 chr21_48781719     AKia    A    G        0      0        2 
  21 chr21_48781719     AOna    A    G        0      0        2 
  21 chr21_48781719     ASom    A    G        0      0        2 
  21 chr21_48781719     HCab    A    G        0      0        2 
  21 chr21_48781719     HPrz    A    G        0      0        2 
  21 chr21_48781719     ZBoe    A    G      0.5      1        2 
  21 chr21_48781719     ZGre    A    G        0      0        2 
  21 chr21_48781719     ZHar    A    G        0      0        2 
  21 chr21_48781719   Sample    A    G        0      0        2 
  21 chr21_48784152     AAsi    G    T        0      0        2 
  21 chr21_48784152     AKia    G    T        0      0        2 
  21 chr21_48784152     AOna    G    T        0      0        2 
  21 chr21_48784152     ASom    G    T        0      0        2 
  21 chr21_48784152     HCab    G    T        0      0        2 
  21 chr21_48784152     HPrz    G    T        0      0        2 
  21 chr21_48784152     ZBoe    G    T        0      0        2 
  21 chr21_48784152     ZGre    G    T        0      0        2 
  21 chr21_48784152     ZHar    G    T      0.5      1        2 
  21 chr21_48784152   Sample    G    T        0      0        2 
  21 chr21_48793593     AAsi    C    A        0      0        2 
  21 chr21_48793593     AKia    C    A        0      0        2 
  21 chr21_48793593     AOna    C    A        0      0        2 
  21 chr21_48793593     ASom    C    A        0      0        2 
  21 chr21_48793593     HCab    C    A        0      0        2 
  21 chr21_48793593     HPrz    C    A        0      0        2 
  21 chr21_48793593     ZBoe    C    A      0.5      1        2 
  21 chr21_48793593     ZGre    C    A        0      0        2 
  21 chr21_48793593     ZHar    C    A        0      0        2 
  21 chr21_48793593   Sample    C    A        0      0        2 
  21 chr21_48798319     AAsi    G    A        0      0        2 
  21 chr21_48798319     AKia    G    A        0      0        2 
  21 chr21_48798319     AOna    G    A        0      0        2 
  21 chr21_48798319     ASom    G    A        0      0        2 
  21 chr21_48798319     HCab    G    A        1      2        2 
  21 chr21_48798319     HPrz    G    A        1      2        2 
  21 chr21_48798319     ZBoe    G    A        0      0        2 
  21 chr21_48798319     ZGre    G    A        0      0        2 
  21 chr21_48798319     ZHar    G    A        0      0        2 
  21 chr21_48798319   Sample    G    A        0      0        2 
  21 chr21_48798408     AAsi    T    C        0      0        2 
  21 chr21_48798408     AKia    T    C        0      0        2 
  21 chr21_48798408     AOna    T    C        0      0        2 
  21 chr21_48798408     ASom    T    C        0      0        2 
  21 chr21_48798408     HCab    T    C        1      2        2 
  21 chr21_48798408     HPrz    T    C        1      2        2 
  21 chr21_48798408     ZBoe    T    C        0      0        2 
  21 chr21_48798408     ZGre    T    C        0      0        2 
  21 chr21_48798408     ZHar    T    C        0      0        2 
  21 chr21_48798408   Sample    T    C        0      0        2 
  21 chr21_48800487     AAsi    C    T        0      0        2 
  21 chr21_48800487     AKia    C    T        0      0        2 
  21 chr21_48800487     AOna    C    T        0      0        2 
  21 chr21_48800487     ASom    C    T        0      0        2 
  21 chr21_48800487     HCab    C    T        1      2        2 
  21 chr21_48800487     HPrz    C    T        1      2        2 
  21 chr21_48800487     ZBoe    C    T        0      0        2 
  21 chr21_48800487     ZGre    C    T        0      0        2 
  21 chr21_48800487     ZHar    C    T        0      0        2 
  21 chr21_48800487   Sample    C    T        0      0        2 
  21 chr21_48801593     AAsi    A    G        0      0        2 
  21 chr21_48801593     AKia    A    G        0      0        2 
  21 chr21_48801593     AOna    A    G        0      0        2 
  21 chr21_48801593     ASom    A    G        1      2        2 
  21 chr21_48801593     HCab    A    G        0      0        2 
  21 chr21_48801593     HPrz    A    G        0      0        2 
  21 chr21_48801593     ZBoe    A    G        0      0        2 
  21 chr21_48801593     ZGre    A    G        0      0        2 
  21 chr21_48801593     ZHar    A    G        0      0        2 
  21 chr21_48801593   Sample    A    G        0      0        2 
  21 chr21_48806457     AAsi    A    G        0      0        2 
  21 chr21_48806457     AKia    A    G        0      0        2 
  21 chr21_48806457     AOna    A    G        0      0        2 
  21 chr21_48806457     ASom    A    G        0      0        2 
  21 chr21_48806457     HCab    A    G        1      2        2 
  21 chr21_48806457     HPrz    A    G        1      2        2 
  21 chr21_48806457     ZBoe    A    G        0      0        2 
  21 chr21_48806457     ZGre    A    G        0      0        2 
  21 chr21_48806457     ZHar    A    G        0      0        2 
  21 chr21_48806457   Sample    A    G        0      0        2 
  21 chr21_48807670     AAsi    G    T        1      2        2 
  21 chr21_48807670     AKia    G    T        0      0        2 
  21 chr21_48807670     AOna    G    T        0      0        2 
  21 chr21_48807670     ASom    G    T        1      2        2 
  21 chr21_48807670     HCab    G    T        0      0        2 
  21 chr21_48807670     HPrz    G    T        0      0        2 
  21 chr21_48807670     ZBoe    G    T        0      0        2 
  21 chr21_48807670     ZGre    G    T        0      0        2 
  21 chr21_48807670     ZHar    G    T        0      0        2 
  21 chr21_48807670   Sample    G    T        1      2        2 
  21 chr21_48830494     AAsi    T    C        0      0        2 
  21 chr21_48830494     AKia    T    C        0      0        2 
  21 chr21_48830494     AOna    T    C        0      0        2 
  21 chr21_48830494     ASom    T    C        0      0        2 
  21 chr21_48830494     HCab    T    C        1      2        2 
  21 chr21_48830494     HPrz    T    C        1      2        2 
  21 chr21_48830494     ZBoe    T    C        0      0        2 
  21 chr21_48830494     ZGre    T    C        0      0        2 
  21 chr21_48830494     ZHar    T    C        0      0        2 
  21 chr21_48830494   Sample    T    C        0      0        2 
  21 chr21_48833038     AAsi    A    G        1      2        2 
  21 chr21_48833038     AKia    A    G        0      0        2 
  21 chr21_48833038     AOna    A    G        0      0        2 
  21 chr21_48833038     ASom    A    G        1      2        2 
  21 chr21_48833038     HCab    A    G        0      0        2 
  21 chr21_48833038     HPrz    A    G        0      0        2 
  21 chr21_48833038     ZBoe    A    G        0      0        2 
  21 chr21_48833038     ZGre    A    G        0      0        2 
  21 chr21_48833038     ZHar    A    G        0      0        2 
  21 chr21_48833038   Sample    A    G        1      2        2 
  21 chr21_48834143     AAsi    T    C        0      0        2 
  21 chr21_48834143     AKia    T    C        0      0        2 
  21 chr21_48834143     AOna    T    C        0      0        2 
  21 chr21_48834143     ASom    T    C        0      0        2 
  21 chr21_48834143     HCab    T    C        1      2        2 
  21 chr21_48834143     HPrz    T    C      0.5      1        2 
  21 chr21_48834143     ZBoe    T    C        0      0        2 
  21 chr21_48834143     ZGre    T    C        0      0        2 
  21 chr21_48834143     ZHar    T    C        0      0        2 
  21 chr21_48834143   Sample    T    C        0      0        2 
  21 chr21_48835218     AAsi    A    C      0.5      1        2 
  21 chr21_48835218     AKia    A    C        0      0        2 
  21 chr21_48835218     AOna    A    C        0      0        2 
  21 chr21_48835218     ASom    A    C        1      2        2 
  21 chr21_48835218     HCab    A    C        0      0        2 
  21 chr21_48835218     HPrz    A    C        0      0        2 
  21 chr21_48835218     ZBoe    A    C        0      0        2 
  21 chr21_48835218     ZGre    A    C        0      0        2 
  21 chr21_48835218     ZHar    A    C        0      0        2 
  21 chr21_48835218   Sample    A    C        0      0        2 
  21 chr21_48837527     AAsi    T    A        0      0        2 
  21 chr21_48837527     AKia    T    A        0      0        2 
  21 chr21_48837527     AOna    T    A        0      0        2 
  21 chr21_48837527     ASom    T    A        0      0        2 
  21 chr21_48837527     HCab    T    A        0      0        2 
  21 chr21_48837527     HPrz    T    A      0.5      1        2 
  21 chr21_48837527     ZBoe    T    A        0      0        2 
  21 chr21_48837527     ZGre    T    A        0      0        2 
  21 chr21_48837527     ZHar    T    A        0      0        2 
  21 chr21_48837527   Sample    T    A        0      0        2 
  21 chr21_48840851     AAsi    G    A        0      0        2 
  21 chr21_48840851     AKia    G    A        0      0        2 
  21 chr21_48840851     AOna    G    A        0      0        2 
  21 chr21_48840851     ASom    G    A        0      0        2 
  21 chr21_48840851     HCab    G    A        1      2        2 
  21 chr21_48840851     HPrz    G    A        1      2        2 
  21 chr21_48840851     ZBoe    G    A        0      0        2 
  21 chr21_48840851     ZGre    G    A        0      0        2 
  21 chr21_48840851     ZHar    G    A        0      0        2 
  21 chr21_48840851   Sample    G    A        0      0        2 
  21 chr21_48851248     AAsi    T    C        0      0        2 
  21 chr21_48851248     AKia    T    C        0      0        2 
  21 chr21_48851248     AOna    T    C        0      0        2 
  21 chr21_48851248     ASom    T    C        0      0        2 
  21 chr21_48851248     HCab    T    C        0      0        2 
  21 chr21_48851248     HPrz    T    C        0      0        2 
  21 chr21_48851248     ZBoe    T    C      0.5      1        2 
  21 chr21_48851248     ZGre    T    C        0      0        2 
  21 chr21_48851248     ZHar    T    C        0      0        2 
  21 chr21_48851248   Sample    T    C        0      0        2 
  21 chr21_48853561     AAsi    T    G        0      0        2 
  21 chr21_48853561     AKia    T    G        0      0        2 
  21 chr21_48853561     AOna    T    G        0      0        2 
  21 chr21_48853561     ASom    T    G        0      0        2 
  21 chr21_48853561     HCab    T    G        1      2        2 
  21 chr21_48853561     HPrz    T    G        1      2        2 
  21 chr21_48853561     ZBoe    T    G        0      0        2 
  21 chr21_48853561     ZGre    T    G        0      0        2 
  21 chr21_48853561     ZHar    T    G        0      0        2 
  21 chr21_48853561   Sample    T    G        0      0        2 
  21 chr21_48853789     AAsi    C    T        0      0        2 
  21 chr21_48853789     AKia    C    T        0      0        2 
  21 chr21_48853789     AOna    C    T        0      0        2 
  21 chr21_48853789     ASom    C    T        0      0        2 
  21 chr21_48853789     HCab    C    T        1      2        2 
  21 chr21_48853789     HPrz    C    T        1      2        2 
  21 chr21_48853789     ZBoe    C    T        0      0        2 
  21 chr21_48853789     ZGre    C    T        0      0        2 
  21 chr21_48853789     ZHar    C    T        0      0        2 
  21 chr21_48853789   Sample    C    T        0      0        2 
  21 chr21_48853819     AAsi    C    T        0      0        2 
  21 chr21_48853819     AKia    C    T        0      0        2 
  21 chr21_48853819     AOna    C    T        0      0        2 
  21 chr21_48853819     ASom    C    T        0      0        2 
  21 chr21_48853819     HCab    C    T        1      2        2 
  21 chr21_48853819     HPrz    C    T        1      2        2 
  21 chr21_48853819     ZBoe    C    T        0      0        2 
  21 chr21_48853819     ZGre    C    T        0      0        2 
  21 chr21_48853819     ZHar    C    T        0      0        2 
  21 chr21_48853819   Sample    C    T        0      0        2 
  21 chr21_48856411     AAsi    C    A        0      0        2 
  21 chr21_48856411     AKia    C    A        0      0        2 
  21 chr21_48856411     AOna    C    A        0      0        2 
  21 chr21_48856411     ASom    C    A        0      0        2 
  21 chr21_48856411     HCab    C    A        1      2        2 
  21 chr21_48856411     HPrz    C    A        1      2        2 
  21 chr21_48856411     ZBoe    C    A        0      0        2 
  21 chr21_48856411     ZGre    C    A        0      0        2 
  21 chr21_48856411     ZHar    C    A        0      0        2 
  21 chr21_48856411   Sample    C    A        0      0        2 
  21 chr21_48858471     AAsi    A    C        0      0        2 
  21 chr21_48858471     AKia    A    C        0      0        2 
  21 chr21_48858471     AOna    A    C      0.5      1        2 
  21 chr21_48858471     ASom    A    C        0      0        2 
  21 chr21_48858471     HCab    A    C        0      0        2 
  21 chr21_48858471     HPrz    A    C        0      0        2 
  21 chr21_48858471     ZBoe    A    C        0      0        2 
  21 chr21_48858471     ZGre    A    C        0      0        2 
  21 chr21_48858471     ZHar    A    C        0      0        2 
  21 chr21_48858471   Sample    A    C        0      0        2 
  21 chr21_48861216     AAsi    A    T        0      0        2 
  21 chr21_48861216     AKia    A    T        0      0        2 
  21 chr21_48861216     AOna    A    T        0      0        2 
  21 chr21_48861216     ASom    A    T        0      0        2 
  21 chr21_48861216     HCab    A    T        1      2        2 
  21 chr21_48861216     HPrz    A    T        1      2        2 
  21 chr21_48861216     ZBoe    A    T        0      0        2 
  21 chr21_48861216     ZGre    A    T        0      0        2 
  21 chr21_48861216     ZHar    A    T        0      0        2 
  21 chr21_48861216   Sample    A    T        0      0        2 
  21 chr21_48870980     AAsi    G    A        0      0        2 
  21 chr21_48870980     AKia    G    A        0      0        2 
  21 chr21_48870980     AOna    G    A        0      0        2 
  21 chr21_48870980     ASom    G    A        0      0        2 
  21 chr21_48870980     HCab    G    A        0      0        2 
  21 chr21_48870980     HPrz    G    A        0      0        2 
  21 chr21_48870980     ZBoe    G    A        0      0        2 
  21 chr21_48870980     ZGre    G    A      0.5      1        2 
  21 chr21_48870980     ZHar    G    A        0      0        2 
  21 chr21_48870980   Sample    G    A        0      0        2 
  21 chr21_48875184     AAsi    A    G        0      0        2 
  21 chr21_48875184     AKia    A    G        0      0        2 
  21 chr21_48875184     AOna    A    G        0      0        2 
  21 chr21_48875184     ASom    A    G        0      0        2 
  21 chr21_48875184     HCab    A    G        0      0        2 
  21 chr21_48875184     HPrz    A    G        0      0        2 
  21 chr21_48875184     ZBoe    A    G        0      0        2 
  21 chr21_48875184     ZGre    A    G      0.5      1        2 
  21 chr21_48875184     ZHar    A    G        0      0        2 
  21 chr21_48875184   Sample    A    G        0      0        2 
  21 chr21_48875428     AAsi    T    C        0      0        2 
  21 chr21_48875428     AKia    T    C      0.5      1        2 
  21 chr21_48875428     AOna    T    C        0      0        2 
  21 chr21_48875428     ASom    T    C        0      0        2 
  21 chr21_48875428     HCab    T    C        0      0        2 
  21 chr21_48875428     HPrz    T    C        0      0        2 
  21 chr21_48875428     ZBoe    T    C        0      0        2 
  21 chr21_48875428     ZGre    T    C        0      0        2 
  21 chr21_48875428     ZHar    T    C        0      0        2 
  21 chr21_48875428   Sample    T    C        0      0        2 
  21 chr21_48883308     AAsi    T    C        0      0        2 
  21 chr21_48883308     AKia    T    C        0      0        2 
  21 chr21_48883308     AOna    T    C        0      0        2 
  21 chr21_48883308     ASom    T    C        0      0        2 
  21 chr21_48883308     HCab    T    C        0      0        2 
  21 chr21_48883308     HPrz    T    C        0      0        2 
  21 chr21_48883308     ZBoe    T    C      0.5      1        2 
  21 chr21_48883308     ZGre    T    C        0      0        2 
  21 chr21_48883308     ZHar    T    C        0      0        2 
  21 chr21_48883308   Sample    T    C        0      0        2 
  21 chr21_48883398     AAsi    T    C        0      0        2 
  21 chr21_48883398     AKia    T    C        0      0        2 
  21 chr21_48883398     AOna    T    C        0      0        2 
  21 chr21_48883398     ASom    T    C        0      0        2 
  21 chr21_48883398     HCab    T    C        0      0        2 
  21 chr21_48883398     HPrz    T    C        0      0        2 
  21 chr21_48883398     ZBoe    T    C      0.5      1        2 
  21 chr21_48883398     ZGre    T    C        0      0        2 
  21 chr21_48883398     ZHar    T    C        0      0        2 
  21 chr21_48883398   Sample    T    C        0      0        2 
  21 chr21_48884059     AAsi    A    G        0      0        2 
  21 chr21_48884059     AKia    A    G      0.5      1        2 
  21 chr21_48884059     AOna    A    G        0      0        2 
  21 chr21_48884059     ASom    A    G        0      0        2 
  21 chr21_48884059     HCab    A    G        0      0        2 
  21 chr21_48884059     HPrz    A    G        0      0        2 
  21 chr21_48884059     ZBoe    A    G        0      0        2 
  21 chr21_48884059     ZGre    A    G        0      0        2 
  21 chr21_48884059     ZHar    A    G        0      0        2 
  21 chr21_48884059   Sample    A    G        0      0        2 
  21 chr21_48895768     AAsi    A    G        0      0        2 
  21 chr21_48895768     AKia    A    G        0      0        2 
  21 chr21_48895768     AOna    A    G        0      0        2 
  21 chr21_48895768     ASom    A    G        0      0        2 
  21 chr21_48895768     HCab    A    G        0      0        2 
  21 chr21_48895768     HPrz    A    G        0      0        2 
  21 chr21_48895768     ZBoe    A    G        0      0        2 
  21 chr21_48895768     ZGre    A    G      0.5      1        2 
  21 chr21_48895768     ZHar    A    G        0      0        2 
  21 chr21_48895768   Sample    A    G        0      0        2 
  21 chr21_48899717     AAsi    A    G        0      0        2 
  21 chr21_48899717     AKia    A    G        0      0        2 
  21 chr21_48899717     AOna    A    G        0      0        2 
  21 chr21_48899717     ASom    A    G        0      0        2 
  21 chr21_48899717     HCab    A    G        1      2        2 
  21 chr21_48899717     HPrz    A    G        1      2        2 
  21 chr21_48899717     ZBoe    A    G        0      0        2 
  21 chr21_48899717     ZGre    A    G        0      0        2 
  21 chr21_48899717     ZHar    A    G        0      0        2 
  21 chr21_48899717   Sample    A    G        0      0        2 
  21 chr21_48901378     AAsi    C    T        0      0        2 
  21 chr21_48901378     AKia    C    T        1      2        2 
  21 chr21_48901378     AOna    C    T      0.5      1        2 
  21 chr21_48901378     ASom    C    T        0      0        2 
  21 chr21_48901378     HCab    C    T        0      0        2 
  21 chr21_48901378     HPrz    C    T        0      0        2 
  21 chr21_48901378     ZBoe    C    T        0      0        2 
  21 chr21_48901378     ZGre    C    T        0      0        2 
  21 chr21_48901378     ZHar    C    T        0      0        2 
  21 chr21_48901378   Sample    C    T        0      0        2 
  21 chr21_48906644     AAsi    G    A        0      0        2 
  21 chr21_48906644     AKia    G    A        0      0        2 
  21 chr21_48906644     AOna    G    A        0      0        2 
  21 chr21_48906644     ASom    G    A        0      0        2 
  21 chr21_48906644     HCab    G    A        1      2        2 
  21 chr21_48906644     HPrz    G    A      0.5      1        2 
  21 chr21_48906644     ZBoe    G    A        0      0        2 
  21 chr21_48906644     ZGre    G    A        0      0        2 
  21 chr21_48906644     ZHar    G    A        0      0        2 
  21 chr21_48906644   Sample    G    A        0      0        2 
  21 chr21_48906949     AAsi    A    G      0.5      1        2 
  21 chr21_48906949     AKia    A    G        0      0        2 
  21 chr21_48906949     AOna    A    G        0      0        2 
  21 chr21_48906949     ASom    A    G        1      2        2 
  21 chr21_48906949     HCab    A    G        0      0        2 
  21 chr21_48906949     HPrz    A    G        0      0        2 
  21 chr21_48906949     ZBoe    A    G        0      0        2 
  21 chr21_48906949     ZGre    A    G        0      0        2 
  21 chr21_48906949     ZHar    A    G        0      0        2 
  21 chr21_48906949   Sample    A    G        1      2        2 
  21 chr21_48907368     AAsi    T    C        0      0        2 
  21 chr21_48907368     AKia    T    C        0      0        2 
  21 chr21_48907368     AOna    T    C        0      0        2 
  21 chr21_48907368     ASom    T    C        0      0        2 
  21 chr21_48907368     HCab    T    C        1      2        2 
  21 chr21_48907368     HPrz    T    C        1      2        2 
  21 chr21_48907368     ZBoe    T    C        0      0        2 
  21 chr21_48907368     ZGre    T    C        0      0        2 
  21 chr21_48907368     ZHar    T    C        0      0        2 
  21 chr21_48907368   Sample    T    C        0      0        2 
  21 chr21_48911075     AAsi    T    C        0      0        2 
  21 chr21_48911075     AKia    T    C        0      0        2 
  21 chr21_48911075     AOna    T    C        0      0        2 
  21 chr21_48911075     ASom    T    C        0      0        2 
  21 chr21_48911075     HCab    T    C        0      0        2 
  21 chr21_48911075     HPrz    T    C        0      0        2 
  21 chr21_48911075     ZBoe    T    C        1      2        2 
  21 chr21_48911075     ZGre    T    C        0      0        2 
  21 chr21_48911075     ZHar    T    C        0      0        2 
  21 chr21_48911075   Sample    T    C        0      0        2 
  21 chr21_48912030     AAsi    C    T        0      0        2 
  21 chr21_48912030     AKia    C    T        0      0        2 
  21 chr21_48912030     AOna    C    T        0      0        2 
  21 chr21_48912030     ASom    C    T        0      0        2 
  21 chr21_48912030     HCab    C    T      0.5      1        2 
  21 chr21_48912030     HPrz    C    T        0      0        2 
  21 chr21_48912030     ZBoe    C    T        0      0        2 
  21 chr21_48912030     ZGre    C    T        0      0        2 
  21 chr21_48912030     ZHar    C    T        0      0        2 
  21 chr21_48912030   Sample    C    T        0      0        2 
  21 chr21_48912799     AAsi    G    A        0      0        2 
  21 chr21_48912799     AKia    G    A        0      0        2 
  21 chr21_48912799     AOna    G    A        0      0        2 
  21 chr21_48912799     ASom    G    A        0      0        2 
  21 chr21_48912799     HCab    G    A        1      2        2 
  21 chr21_48912799     HPrz    G    A        1      2        2 
  21 chr21_48912799     ZBoe    G    A        0      0        2 
  21 chr21_48912799     ZGre    G    A        0      0        2 
  21 chr21_48912799     ZHar    G    A        0      0        2 
  21 chr21_48912799   Sample    G    A        0      0        2 
  21 chr21_48918454     AAsi    A    G        0      0        2 
  21 chr21_48918454     AKia    A    G        0      0        2 
  21 chr21_48918454     AOna    A    G        0      0        2 
  21 chr21_48918454     ASom    A    G        0      0        2 
  21 chr21_48918454     HCab    A    G        0      0        2 
  21 chr21_48918454     HPrz    A    G        0      0        2 
  21 chr21_48918454     ZBoe    A    G      0.5      1        2 
  21 chr21_48918454     ZGre    A    G        0      0        2 
  21 chr21_48918454     ZHar    A    G        0      0        2 
  21 chr21_48918454   Sample    A    G        0      0        2 
  21 chr21_48924530     AAsi    C    T        0      0        2 
  21 chr21_48924530     AKia    C    T        0      0        2 
  21 chr21_48924530     AOna    C    T        0      0        2 
  21 chr21_48924530     ASom    C    T        0      0        2 
  21 chr21_48924530     HCab    C    T        1      2        2 
  21 chr21_48924530     HPrz    C    T        1      2        2 
  21 chr21_48924530     ZBoe    C    T        0      0        2 
  21 chr21_48924530     ZGre    C    T        0      0        2 
  21 chr21_48924530     ZHar    C    T        0      0        2 
  21 chr21_48924530   Sample    C    T        0      0        2 
  21 chr21_48925090     AAsi    G    A        0      0        2 
  21 chr21_48925090     AKia    G    A        0      0        2 
  21 chr21_48925090     AOna    G    A        0      0        2 
  21 chr21_48925090     ASom    G    A        0      0        2 
  21 chr21_48925090     HCab    G    A        1      2        2 
  21 chr21_48925090     HPrz    G    A        1      2        2 
  21 chr21_48925090     ZBoe    G    A        0      0        2 
  21 chr21_48925090     ZGre    G    A        0      0        2 
  21 chr21_48925090     ZHar    G    A        0      0        2 
  21 chr21_48925090   Sample    G    A        0      0        2 
  21 chr21_48926011     AAsi    G    A        0      0        2 
  21 chr21_48926011     AKia    G    A        0      0        2 
  21 chr21_48926011     AOna    G    A        0      0        2 
  21 chr21_48926011     ASom    G    A        0      0        2 
  21 chr21_48926011     HCab    G    A        1      2        2 
  21 chr21_48926011     HPrz    G    A        1      2        2 
  21 chr21_48926011     ZBoe    G    A        0      0        2 
  21 chr21_48926011     ZGre    G    A        0      0        2 
  21 chr21_48926011     ZHar    G    A        0      0        2 
  21 chr21_48926011   Sample    G    A        0      0        2 
  21 chr21_48927178     AAsi    C    T        0      0        2 
  21 chr21_48927178     AKia    C    T        1      2        2 
  21 chr21_48927178     AOna    C    T        0      0        2 
  21 chr21_48927178     ASom    C    T        0      0        2 
  21 chr21_48927178     HCab    C    T        0      0        2 
  21 chr21_48927178     HPrz    C    T        0      0        2 
  21 chr21_48927178     ZBoe    C    T        0      0        2 
  21 chr21_48927178     ZGre    C    T        0      0        2 
  21 chr21_48927178     ZHar    C    T        0      0        2 
  21 chr21_48927178   Sample    C    T        0      0        2 
  21 chr21_48932319     AAsi    A    T        0      0        2 
  21 chr21_48932319     AKia    A    T        0      0        2 
  21 chr21_48932319     AOna    A    T        0      0        2 
  21 chr21_48932319     ASom    A    T        0      0        2 
  21 chr21_48932319     HCab    A    T        0      0        2 
  21 chr21_48932319     HPrz    A    T        0      0        2 
  21 chr21_48932319     ZBoe    A    T        0      0        2 
  21 chr21_48932319     ZGre    A    T        1      2        2 
  21 chr21_48932319     ZHar    A    T        0      0        2 
  21 chr21_48932319   Sample    A    T        0      0        2 
  21 chr21_48934395     AAsi    A    G        1      2        2 
  21 chr21_48934395     AKia    A    G        0      0        2 
  21 chr21_48934395     AOna    A    G        0      0        2 
  21 chr21_48934395     ASom    A    G        0      0        2 
  21 chr21_48934395     HCab    A    G        0      0        2 
  21 chr21_48934395     HPrz    A    G        0      0        2 
  21 chr21_48934395     ZBoe    A    G        0      0        2 
  21 chr21_48934395     ZGre    A    G        0      0        2 
  21 chr21_48934395     ZHar    A    G        0      0        2 
  21 chr21_48934395   Sample    A    G        0      0        2 
  21 chr21_48937600     AAsi    G    A        0      0        2 
  21 chr21_48937600     AKia    G    A        0      0        2 
  21 chr21_48937600     AOna    G    A      0.5      1        2 
  21 chr21_48937600     ASom    G    A        0      0        2 
  21 chr21_48937600     HCab    G    A        0      0        2 
  21 chr21_48937600     HPrz    G    A        0      0        2 
  21 chr21_48937600     ZBoe    G    A        0      0        2 
  21 chr21_48937600     ZGre    G    A        0      0        2 
  21 chr21_48937600     ZHar    G    A        0      0        2 
  21 chr21_48937600   Sample    G    A        0      0        2 
  21 chr21_48939323     AAsi    C    T        0      0        2 
  21 chr21_48939323     AKia    C    T        0      0        2 
  21 chr21_48939323     AOna    C    T        1      2        2 
  21 chr21_48939323     ASom    C    T        0      0        2 
  21 chr21_48939323     HCab    C    T        0      0        2 
  21 chr21_48939323     HPrz    C    T        0      0        2 
  21 chr21_48939323     ZBoe    C    T        0      0        2 
  21 chr21_48939323     ZGre    C    T        0      0        2 
  21 chr21_48939323     ZHar    C    T        0      0        2 
  21 chr21_48939323   Sample    C    T        0      0        2 
  21 chr21_48943882     AAsi    C    G        0      0        2 
  21 chr21_48943882     AKia    C    G        0      0        2 
  21 chr21_48943882     AOna    C    G        1      2        2 
  21 chr21_48943882     ASom    C    G        0      0        2 
  21 chr21_48943882     HCab    C    G        0      0        2 
  21 chr21_48943882     HPrz    C    G        0      0        2 
  21 chr21_48943882     ZBoe    C    G        0      0        2 
  21 chr21_48943882     ZGre    C    G        0      0        2 
  21 chr21_48943882     ZHar    C    G        0      0        2 
  21 chr21_48943882   Sample    C    G        0      0        2 
  21 chr21_48945197     AAsi    A    G        0      0        2 
  21 chr21_48945197     AKia    A    G        1      2        2 
  21 chr21_48945197     AOna    A    G        0      0        2 
  21 chr21_48945197     ASom    A    G        0      0        2 
  21 chr21_48945197     HCab    A    G        0      0        2 
  21 chr21_48945197     HPrz    A    G        0      0        2 
  21 chr21_48945197     ZBoe    A    G        0      0        2 
  21 chr21_48945197     ZGre    A    G        0      0        2 
  21 chr21_48945197     ZHar    A    G        0      0        2 
  21 chr21_48945197   Sample    A    G        0      0        2 
  21 chr21_48945756     AAsi    A    G        0      0        2 
  21 chr21_48945756     AKia    A    G        1      2        2 
  21 chr21_48945756     AOna    A    G        0      0        2 
  21 chr21_48945756     ASom    A    G        0      0        2 
  21 chr21_48945756     HCab    A    G        0      0        2 
  21 chr21_48945756     HPrz    A    G        0      0        2 
  21 chr21_48945756     ZBoe    A    G        0      0        2 
  21 chr21_48945756     ZGre    A    G        0      0        2 
  21 chr21_48945756     ZHar    A    G        0      0        2 
  21 chr21_48945756   Sample    A    G        0      0        2 
  21 chr21_48945819     AAsi    C    T        0      0        2 
  21 chr21_48945819     AKia    C    T        0      0        2 
  21 chr21_48945819     AOna    C    T        0      0        2 
  21 chr21_48945819     ASom    C    T        0      0        2 
  21 chr21_48945819     HCab    C    T        0      0        2 
  21 chr21_48945819     HPrz    C    T        0      0        2 
  21 chr21_48945819     ZBoe    C    T        0      0        2 
  21 chr21_48945819     ZGre    C    T        1      2        2 
  21 chr21_48945819     ZHar    C    T        0      0        2 
  21 chr21_48945819   Sample    C    T        0      0        2 
  21 chr21_48946412     AAsi    G    A        0      0        2 
  21 chr21_48946412     AKia    G    A        0      0        2 
  21 chr21_48946412     AOna    G    A        0      0        2 
  21 chr21_48946412     ASom    G    A        0      0        2 
  21 chr21_48946412     HCab    G    A        1      2        2 
  21 chr21_48946412     HPrz    G    A        1      2        2 
  21 chr21_48946412     ZBoe    G    A        0      0        2 
  21 chr21_48946412     ZGre    G    A        0      0        2 
  21 chr21_48946412     ZHar    G    A        0      0        2 
  21 chr21_48946412   Sample    G    A        0      0        2 
  21 chr21_48951916     AAsi    A    G        0      0        2 
  21 chr21_48951916     AKia    A    G        0      0        2 
  21 chr21_48951916     AOna    A    G        0      0        2 
  21 chr21_48951916     ASom    A    G        0      0        2 
  21 chr21_48951916     HCab    A    G        1      2        2 
  21 chr21_48951916     HPrz    A    G        1      2        2 
  21 chr21_48951916     ZBoe    A    G        0      0        2 
  21 chr21_48951916     ZGre    A    G        0      0        2 
  21 chr21_48951916     ZHar    A    G        0      0        2 
  21 chr21_48951916   Sample    A    G        0      0        2 
  21 chr21_48952578     AAsi    C    T        0      0        2 
  21 chr21_48952578     AKia    C    T        1      2        2 
  21 chr21_48952578     AOna    C    T        1      2        2 
  21 chr21_48952578     ASom    C    T        0      0        2 
  21 chr21_48952578     HCab    C    T        1      2        2 
  21 chr21_48952578     HPrz    C    T        1      2        2 
  21 chr21_48952578     ZBoe    C    T        0      0        2 
  21 chr21_48952578     ZGre    C    T        0      0        2 
  21 chr21_48952578     ZHar    C    T        0      0        2 
  21 chr21_48952578   Sample    C    T        0      0        2 
  21 chr21_48953227     AAsi    T    C        0      0        2 
  21 chr21_48953227     AKia    T    C        0      0        2 
  21 chr21_48953227     AOna    T    C        0      0        2 
  21 chr21_48953227     ASom    T    C        0      0        2 
  21 chr21_48953227     HCab    T    C        0      0        2 
  21 chr21_48953227     HPrz    T    C        0      0        2 
  21 chr21_48953227     ZBoe    T    C        1      2        2 
  21 chr21_48953227     ZGre    T    C        0      0        2 
  21 chr21_48953227     ZHar    T    C        0      0        2 
  21 chr21_48953227   Sample    T    C        0      0        2 
  21 chr21_48957142     AAsi    G    C        0      0        2 
  21 chr21_48957142     AKia    G    C        1      2        2 
  21 chr21_48957142     AOna    G    C        0      0        2 
  21 chr21_48957142     ASom    G    C        0      0        2 
  21 chr21_48957142     HCab    G    C        0      0        2 
  21 chr21_48957142     HPrz    G    C        0      0        2 
  21 chr21_48957142     ZBoe    G    C        0      0        2 
  21 chr21_48957142     ZGre    G    C        0      0        2 
  21 chr21_48957142     ZHar    G    C        0      0        2 
  21 chr21_48957142   Sample    G    C        0      0        2 
  21 chr21_48968444     AAsi    C    A        0      0        2 
  21 chr21_48968444     AKia    C    A        0      0        2 
  21 chr21_48968444     AOna    C    A        0      0        2 
  21 chr21_48968444     ASom    C    A        0      0        2 
  21 chr21_48968444     HCab    C    A        0      0        2 
  21 chr21_48968444     HPrz    C    A        0      0        2 
  21 chr21_48968444     ZBoe    C    A        0      0        2 
  21 chr21_48968444     ZGre    C    A        0      0        2 
  21 chr21_48968444     ZHar    C    A      0.5      1        2 
  21 chr21_48968444   Sample    C    A        0      0        2 
  21 chr21_48972695     AAsi    C    A        0      0        2 
  21 chr21_48972695     AKia    C    A        0      0        2 
  21 chr21_48972695     AOna    C    A        0      0        2 
  21 chr21_48972695     ASom    C    A        0      0        2 
  21 chr21_48972695     HCab    C    A        1      2        2 
  21 chr21_48972695     HPrz    C    A        1      2        2 
  21 chr21_48972695     ZBoe    C    A        0      0        2 
  21 chr21_48972695     ZGre    C    A        0      0        2 
  21 chr21_48972695     ZHar    C    A        0      0        2 
  21 chr21_48972695   Sample    C    A        0      0        2 
  21 chr21_48973234     AAsi    G    C        0      0        2 
  21 chr21_48973234     AKia    G    C        0      0        2 
  21 chr21_48973234     AOna    G    C        0      0        2 
  21 chr21_48973234     ASom    G    C        0      0        2 
  21 chr21_48973234     HCab    G    C        1      2        2 
  21 chr21_48973234     HPrz    G    C        1      2        2 
  21 chr21_48973234     ZBoe    G    C        0      0        2 
  21 chr21_48973234     ZGre    G    C        0      0        2 
  21 chr21_48973234     ZHar    G    C        0      0        2 
  21 chr21_48973234   Sample    G    C        0      0        2 
  21 chr21_48973433     AAsi    C    T      0.5      1        2 
  21 chr21_48973433     AKia    C    T        0      0        2 
  21 chr21_48973433     AOna    C    T        0      0        2 
  21 chr21_48973433     ASom    C    T        1      2        2 
  21 chr21_48973433     HCab    C    T        0      0        2 
  21 chr21_48973433     HPrz    C    T        0      0        2 
  21 chr21_48973433     ZBoe    C    T        0      0        2 
  21 chr21_48973433     ZGre    C    T        0      0        2 
  21 chr21_48973433     ZHar    C    T        0      0        2 
  21 chr21_48973433   Sample    C    T        1      2        2 
  21 chr21_48973887     AAsi    T    C        0      0        2 
  21 chr21_48973887     AKia    T    C        0      0        2 
  21 chr21_48973887     AOna    T    C        1      2        2 
  21 chr21_48973887     ASom    T    C        0      0        2 
  21 chr21_48973887     HCab    T    C        0      0        2 
  21 chr21_48973887     HPrz    T    C        0      0        2 
  21 chr21_48973887     ZBoe    T    C        0      0        2 
  21 chr21_48973887     ZGre    T    C        0      0        2 
  21 chr21_48973887     ZHar    T    C        0      0        2 
  21 chr21_48973887   Sample    T    C        0      0        2 
  21 chr21_48974433     AAsi    G    A        0      0        2 
  21 chr21_48974433     AKia    G    A        1      2        2 
  21 chr21_48974433     AOna    G    A        1      2        2 
  21 chr21_48974433     ASom    G    A        0      0        2 
  21 chr21_48974433     HCab    G    A        1      2        2 
  21 chr21_48974433     HPrz    G    A        1      2        2 
  21 chr21_48974433     ZBoe    G    A        0      0        2 
  21 chr21_48974433     ZGre    G    A        0      0        2 
  21 chr21_48974433     ZHar    G    A        0      0        2 
  21 chr21_48974433   Sample    G    A        0      0        2 
  21 chr21_48975017     AAsi    T    C        0      0        2 
  21 chr21_48975017     AKia    T    C        0      0        2 
  21 chr21_48975017     AOna    T    C        0      0        2 
  21 chr21_48975017     ASom    T    C        0      0        2 
  21 chr21_48975017     HCab    T    C        1      2        2 
  21 chr21_48975017     HPrz    T    C        1      2        2 
  21 chr21_48975017     ZBoe    T    C        0      0        2 
  21 chr21_48975017     ZGre    T    C        0      0        2 
  21 chr21_48975017     ZHar    T    C        0      0        2 
  21 chr21_48975017   Sample    T    C        0      0        2 
  21 chr21_48976894     AAsi    C    A        0      0        2 
  21 chr21_48976894     AKia    C    A        0      0        2 
  21 chr21_48976894     AOna    C    A        0      0        2 
  21 chr21_48976894     ASom    C    A        0      0        2 
  21 chr21_48976894     HCab    C    A        0      0        2 
  21 chr21_48976894     HPrz    C    A        0      0        2 
  21 chr21_48976894     ZBoe    C    A        0      0        2 
  21 chr21_48976894     ZGre    C    A      0.5      1        2 
  21 chr21_48976894     ZHar    C    A        0      0        2 
  21 chr21_48976894   Sample    C    A        0      0        2 
  21 chr21_48979610     AAsi    T    C        0      0        2 
  21 chr21_48979610     AKia    T    C        0      0        2 
  21 chr21_48979610     AOna    T    C        0      0        2 
  21 chr21_48979610     ASom    T    C        1      2        2 
  21 chr21_48979610     HCab    T    C        0      0        2 
  21 chr21_48979610     HPrz    T    C        0      0        2 
  21 chr21_48979610     ZBoe    T    C        0      0        2 
  21 chr21_48979610     ZGre    T    C        0      0        2 
  21 chr21_48979610     ZHar    T    C        0      0        2 
  21 chr21_48979610   Sample    T    C        0      0        2 
  21 chr21_48980165     AAsi    G    A        0      0        2 
  21 chr21_48980165     AKia    G    A        0      0        2 
  21 chr21_48980165     AOna    G    A        0      0        2 
  21 chr21_48980165     ASom    G    A        0      0        2 
  21 chr21_48980165     HCab    G    A        0      0        2 
  21 chr21_48980165     HPrz    G    A        0      0        2 
  21 chr21_48980165     ZBoe    G    A        0      0        2 
  21 chr21_48980165     ZGre    G    A        1      2        2 
  21 chr21_48980165     ZHar    G    A        0      0        2 
  21 chr21_48980165   Sample    G    A        0      0        2 
  21 chr21_48984872     AAsi    C    G        0      0        2 
  21 chr21_48984872     AKia    C    G        0      0        2 
  21 chr21_48984872     AOna    C    G        0      0        2 
  21 chr21_48984872     ASom    C    G        0      0        2 
  21 chr21_48984872     HCab    C    G        0      0        2 
  21 chr21_48984872     HPrz    C    G        0      0        2 
  21 chr21_48984872     ZBoe    C    G        0      0        2 
  21 chr21_48984872     ZGre    C    G      0.5      1        2 
  21 chr21_48984872     ZHar    C    G        0      0        2 
  21 chr21_48984872   Sample    C    G        0      0        2 
  21 chr21_48993491     AAsi    C    G        1      2        2 
  21 chr21_48993491     AKia    C    G        0      0        2 
  21 chr21_48993491     AOna    C    G        0      0        2 
  21 chr21_48993491     ASom    C    G        0      0        2 
  21 chr21_48993491     HCab    C    G        0      0        2 
  21 chr21_48993491     HPrz    C    G        0      0        2 
  21 chr21_48993491     ZBoe    C    G        0      0        2 
  21 chr21_48993491     ZGre    C    G        0      0        2 
  21 chr21_48993491     ZHar    C    G        0      0        2 
  21 chr21_48993491   Sample    C    G        1      2        2 
  21 chr21_48996000     AAsi    A    G        0      0        2 
  21 chr21_48996000     AKia    A    G        0      0        2 
  21 chr21_48996000     AOna    A    G        1      2        2 
  21 chr21_48996000     ASom    A    G        0      0        2 
  21 chr21_48996000     HCab    A    G        0      0        2 
  21 chr21_48996000     HPrz    A    G        0      0        2 
  21 chr21_48996000     ZBoe    A    G        0      0        2 
  21 chr21_48996000     ZGre    A    G        0      0        2 
  21 chr21_48996000     ZHar    A    G        0      0        2 
  21 chr21_48996000   Sample    A    G        0      0        2 
  21 chr21_48997785     AAsi    A    G        1      2        2 
  21 chr21_48997785     AKia    A    G        0      0        2 
  21 chr21_48997785     AOna    A    G        0      0        2 
  21 chr21_48997785     ASom    A    G        0      0        2 
  21 chr21_48997785     HCab    A    G        0      0        2 
  21 chr21_48997785     HPrz    A    G        0      0        2 
  21 chr21_48997785     ZBoe    A    G        0      0        2 
  21 chr21_48997785     ZGre    A    G        0      0        2 
  21 chr21_48997785     ZHar    A    G        0      0        2 
  21 chr21_48997785   Sample    A    G        1      2        2 
  21 chr21_49001064     AAsi    G    C        0      0        2 
  21 chr21_49001064     AKia    G    C        0      0        2 
  21 chr21_49001064     AOna    G    C        0      0        2 
  21 chr21_49001064     ASom    G    C        0      0        2 
  21 chr21_49001064     HCab    G    C        0      0        2 
  21 chr21_49001064     HPrz    G    C        0      0        2 
  21 chr21_49001064     ZBoe    G    C        0      0        2 
  21 chr21_49001064     ZGre    G    C        0      0        2 
  21 chr21_49001064     ZHar    G    C        1      2        2 
  21 chr21_49001064   Sample    G    C        0      0        2 
  21 chr21_49005814     AAsi    A    G        0      0        2 
  21 chr21_49005814     AKia    A    G        0      0        2 
  21 chr21_49005814     AOna    A    G        0      0        2 
  21 chr21_49005814     ASom    A    G        0      0        2 
  21 chr21_49005814     HCab    A    G        0      0        2 
  21 chr21_49005814     HPrz    A    G        0      0        2 
  21 chr21_49005814     ZBoe    A    G      0.5      1        2 
  21 chr21_49005814     ZGre    A    G        0      0        2 
  21 chr21_49005814     ZHar    A    G        0      0        2 
  21 chr21_49005814   Sample    A    G        0      0        2 
  21 chr21_49008973     AAsi    T    A        0      0        2 
  21 chr21_49008973     AKia    T    A        0      0        2 
  21 chr21_49008973     AOna    T    A        0      0        2 
  21 chr21_49008973     ASom    T    A        0      0        2 
  21 chr21_49008973     HCab    T    A        1      2        2 
  21 chr21_49008973     HPrz    T    A        1      2        2 
  21 chr21_49008973     ZBoe    T    A        0      0        2 
  21 chr21_49008973     ZGre    T    A        0      0        2 
  21 chr21_49008973     ZHar    T    A        0      0        2 
  21 chr21_49008973   Sample    T    A        0      0        2 
  21 chr21_49009101     AAsi    C    T        0      0        2 
  21 chr21_49009101     AKia    C    T        0      0        2 
  21 chr21_49009101     AOna    C    T        0      0        2 
  21 chr21_49009101     ASom    C    T        0      0        2 
  21 chr21_49009101     HCab    C    T        0      0        2 
  21 chr21_49009101     HPrz    C    T        0      0        2 
  21 chr21_49009101     ZBoe    C    T      0.5      1        2 
  21 chr21_49009101     ZGre    C    T        0      0        2 
  21 chr21_49009101     ZHar    C    T        0      0        2 
  21 chr21_49009101   Sample    C    T        0      0        2 
  21 chr21_49011706     AAsi    A    G        0      0        2 
  21 chr21_49011706     AKia    A    G        0      0        2 
  21 chr21_49011706     AOna    A    G        0      0        2 
  21 chr21_49011706     ASom    A    G        0      0        2 
  21 chr21_49011706     HCab    A    G        0      0        2 
  21 chr21_49011706     HPrz    A    G        0      0        2 
  21 chr21_49011706     ZBoe    A    G        0      0        2 
  21 chr21_49011706     ZGre    A    G      0.5      1        2 
  21 chr21_49011706     ZHar    A    G        0      0        2 
  21 chr21_49011706   Sample    A    G        0      0        2 
  21 chr21_49014430     AAsi    A    G        0      0        2 
  21 chr21_49014430     AKia    A    G        0      0        2 
  21 chr21_49014430     AOna    A    G        0      0        2 
  21 chr21_49014430     ASom    A    G        0      0        2 
  21 chr21_49014430     HCab    A    G        0      0        2 
  21 chr21_49014430     HPrz    A    G        0      0        2 
  21 chr21_49014430     ZBoe    A    G        0      0        2 
  21 chr21_49014430     ZGre    A    G      0.5      1        2 
  21 chr21_49014430     ZHar    A    G        0      0        2 
  21 chr21_49014430   Sample    A    G        0      0        2 
  21 chr21_49016613     AAsi    T    C        0      0        2 
  21 chr21_49016613     AKia    T    C        0      0        2 
  21 chr21_49016613     AOna    T    C        1      2        2 
  21 chr21_49016613     ASom    T    C        0      0        2 
  21 chr21_49016613     HCab    T    C        0      0        2 
  21 chr21_49016613     HPrz    T    C        0      0        2 
  21 chr21_49016613     ZBoe    T    C      0.5      1        2 
  21 chr21_49016613     ZGre    T    C        0      0        2 
  21 chr21_49016613     ZHar    T    C        0      0        2 
  21 chr21_49016613   Sample    T    C        1      2        2 
  21 chr21_49016872     AAsi    A    G        0      0        2 
  21 chr21_49016872     AKia    A    G        0      0        2 
  21 chr21_49016872     AOna    A    G        0      0        2 
  21 chr21_49016872     ASom    A    G        0      0        2 
  21 chr21_49016872     HCab    A    G        0      0        2 
  21 chr21_49016872     HPrz    A    G      0.5      1        2 
  21 chr21_49016872     ZBoe    A    G        0      0        2 
  21 chr21_49016872     ZGre    A    G        0      0        2 
  21 chr21_49016872     ZHar    A    G        0      0        2 
  21 chr21_49016872   Sample    A    G        0      0        2 
  21 chr21_49027093     AAsi    G    A        0      0        2 
  21 chr21_49027093     AKia    G    A        0      0        2 
  21 chr21_49027093     AOna    G    A        0      0        2 
  21 chr21_49027093     ASom    G    A        0      0        2 
  21 chr21_49027093     HCab    G    A        1      2        2 
  21 chr21_49027093     HPrz    G    A        1      2        2 
  21 chr21_49027093     ZBoe    G    A        0      0        2 
  21 chr21_49027093     ZGre    G    A        0      0        2 
  21 chr21_49027093     ZHar    G    A        0      0        2 
  21 chr21_49027093   Sample    G    A        0      0        2 
  21 chr21_49030064     AAsi    C    A        0      0        2 
  21 chr21_49030064     AKia    C    A        1      2        2 
  21 chr21_49030064     AOna    C    A        1      2        2 
  21 chr21_49030064     ASom    C    A        0      0        2 
  21 chr21_49030064     HCab    C    A        0      0        2 
  21 chr21_49030064     HPrz    C    A        0      0        2 
  21 chr21_49030064     ZBoe    C    A        0      0        2 
  21 chr21_49030064     ZGre    C    A        0      0        2 
  21 chr21_49030064     ZHar    C    A        0      0        2 
  21 chr21_49030064   Sample    C    A        0      0        2 
  21 chr21_49032218     AAsi    T    C        0      0        2 
  21 chr21_49032218     AKia    T    C        0      0        2 
  21 chr21_49032218     AOna    T    C        0      0        2 
  21 chr21_49032218     ASom    T    C        0      0        2 
  21 chr21_49032218     HCab    T    C        0      0        2 
  21 chr21_49032218     HPrz    T    C        0      0        2 
  21 chr21_49032218     ZBoe    T    C        0      0        2 
  21 chr21_49032218     ZGre    T    C      0.5      1        2 
  21 chr21_49032218     ZHar    T    C        0      0        2 
  21 chr21_49032218   Sample    T    C        0      0        2 
  21 chr21_49033649     AAsi    T    C      0.5      1        2 
  21 chr21_49033649     AKia    T    C        0      0        2 
  21 chr21_49033649     AOna    T    C        0      0        2 
  21 chr21_49033649     ASom    T    C        1      2        2 
  21 chr21_49033649     HCab    T    C        0      0        2 
  21 chr21_49033649     HPrz    T    C        0      0        2 
  21 chr21_49033649     ZBoe    T    C        0      0        2 
  21 chr21_49033649     ZGre    T    C        0      0        2 
  21 chr21_49033649     ZHar    T    C        0      0        2 
  21 chr21_49033649   Sample    T    C        0      0        2 
  21 chr21_49035385     AAsi    C    A        1      2        2 
  21 chr21_49035385     AKia    C    A        0      0        2 
  21 chr21_49035385     AOna    C    A        0      0        2 
  21 chr21_49035385     ASom    C    A        1      2        2 
  21 chr21_49035385     HCab    C    A        0      0        2 
  21 chr21_49035385     HPrz    C    A        0      0        2 
  21 chr21_49035385     ZBoe    C    A        0      0        2 
  21 chr21_49035385     ZGre    C    A        0      0        2 
  21 chr21_49035385     ZHar    C    A        0      0        2 
  21 chr21_49035385   Sample    C    A        1      2        2 
  21 chr21_49038653     AAsi    T    C        0      0        2 
  21 chr21_49038653     AKia    T    C        0      0        2 
  21 chr21_49038653     AOna    T    C        0      0        2 
  21 chr21_49038653     ASom    T    C        0      0        2 
  21 chr21_49038653     HCab    T    C        0      0        2 
  21 chr21_49038653     HPrz    T    C        0      0        2 
  21 chr21_49038653     ZBoe    T    C        1      2        2 
  21 chr21_49038653     ZGre    T    C        1      2        2 
  21 chr21_49038653     ZHar    T    C        1      2        2 
  21 chr21_49038653   Sample    T    C        0      0        2 
  21 chr21_49042513     AAsi    C    G        1      2        2 
  21 chr21_49042513     AKia    C    G        0      0        2 
  21 chr21_49042513     AOna    C    G        0      0        2 
  21 chr21_49042513     ASom    C    G        1      2        2 
  21 chr21_49042513     HCab    C    G        0      0        2 
  21 chr21_49042513     HPrz    C    G        0      0        2 
  21 chr21_49042513     ZBoe    C    G        0      0        2 
  21 chr21_49042513     ZGre    C    G        0      0        2 
  21 chr21_49042513     ZHar    C    G        0      0        2 
  21 chr21_49042513   Sample    C    G        1      2        2 
  21 chr21_49045486     AAsi    A    G        0      0        2 
  21 chr21_49045486     AKia    A    G        0      0        2 
  21 chr21_49045486     AOna    A    G        0      0        2 
  21 chr21_49045486     ASom    A    G        1      2        2 
  21 chr21_49045486     HCab    A    G        0      0        2 
  21 chr21_49045486     HPrz    A    G      0.5      1        2 
  21 chr21_49045486     ZBoe    A    G        0      0        2 
  21 chr21_49045486     ZGre    A    G        0      0        2 
  21 chr21_49045486     ZHar    A    G        0      0        2 
  21 chr21_49045486   Sample    A    G        0      0        2 
  21 chr21_49049350     AAsi    C    G        0      0        2 
  21 chr21_49049350     AKia    C    G        0      0        2 
  21 chr21_49049350     AOna    C    G        0      0        2 
  21 chr21_49049350     ASom    C    G        0      0        2 
  21 chr21_49049350     HCab    C    G        0      0        2 
  21 chr21_49049350     HPrz    C    G        0      0        2 
  21 chr21_49049350     ZBoe    C    G        0      0        2 
  21 chr21_49049350     ZGre    C    G      0.5      1        2 
  21 chr21_49049350     ZHar    C    G        0      0        2 
  21 chr21_49049350   Sample    C    G        0      0        2 
  21 chr21_49055933     AAsi    T    C        0      0        2 
  21 chr21_49055933     AKia    T    C        0      0        2 
  21 chr21_49055933     AOna    T    C        0      0        2 
  21 chr21_49055933     ASom    T    C        0      0        2 
  21 chr21_49055933     HCab    T    C        0      0        2 
  21 chr21_49055933     HPrz    T    C        0      0        2 
  21 chr21_49055933     ZBoe    T    C      0.5      1        2 
  21 chr21_49055933     ZGre    T    C        0      0        2 
  21 chr21_49055933     ZHar    T    C        0      0        2 
  21 chr21_49055933   Sample    T    C        0      0        2 
  21 chr21_49060232     AAsi    T    C        0      0        2 
  21 chr21_49060232     AKia    T    C        0      0        2 
  21 chr21_49060232     AOna    T    C      0.5      1        2 
  21 chr21_49060232     ASom    T    C        0      0        2 
  21 chr21_49060232     HCab    T    C        0      0        2 
  21 chr21_49060232     HPrz    T    C        0      0        2 
  21 chr21_49060232     ZBoe    T    C        0      0        2 
  21 chr21_49060232     ZGre    T    C        0      0        2 
  21 chr21_49060232     ZHar    T    C        0      0        2 
  21 chr21_49060232   Sample    T    C        0      0        2 
  21 chr21_49060748     AAsi    T    C        0      0        2 
  21 chr21_49060748     AKia    T    C        0      0        2 
  21 chr21_49060748     AOna    T    C        0      0        2 
  21 chr21_49060748     ASom    T    C        0      0        2 
  21 chr21_49060748     HCab    T    C        0      0        2 
  21 chr21_49060748     HPrz    T    C      0.5      1        2 
  21 chr21_49060748     ZBoe    T    C        0      0        2 
  21 chr21_49060748     ZGre    T    C        0      0        2 
  21 chr21_49060748     ZHar    T    C        0      0        2 
  21 chr21_49060748   Sample    T    C        0      0        2 
  21 chr21_49064338     AAsi    C    A        0      0        2 
  21 chr21_49064338     AKia    C    A        0      0        2 
  21 chr21_49064338     AOna    C    A        0      0        2 
  21 chr21_49064338     ASom    C    A        0      0        2 
  21 chr21_49064338     HCab    C    A        1      2        2 
  21 chr21_49064338     HPrz    C    A        1      2        2 
  21 chr21_49064338     ZBoe    C    A        0      0        2 
  21 chr21_49064338     ZGre    C    A        0      0        2 
  21 chr21_49064338     ZHar    C    A        0      0        2 
  21 chr21_49064338   Sample    C    A        0      0        2 
  21 chr21_49067523     AAsi    C    G        0      0        2 
  21 chr21_49067523     AKia    C    G        1      2        2 
  21 chr21_49067523     AOna    C    G        0      0        2 
  21 chr21_49067523     ASom    C    G        0      0        2 
  21 chr21_49067523     HCab    C    G        0      0        2 
  21 chr21_49067523     HPrz    C    G        0      0        2 
  21 chr21_49067523     ZBoe    C    G        0      0        2 
  21 chr21_49067523     ZGre    C    G        0      0        2 
  21 chr21_49067523     ZHar    C    G        0      0        2 
  21 chr21_49067523   Sample    C    G        0      0        2 
  21 chr21_49072149     AAsi    C    T        0      0        2 
  21 chr21_49072149     AKia    C    T      0.5      1        2 
  21 chr21_49072149     AOna    C    T        0      0        2 
  21 chr21_49072149     ASom    C    T        0      0        2 
  21 chr21_49072149     HCab    C    T        0      0        2 
  21 chr21_49072149     HPrz    C    T        0      0        2 
  21 chr21_49072149     ZBoe    C    T        0      0        2 
  21 chr21_49072149     ZGre    C    T        0      0        2 
  21 chr21_49072149     ZHar    C    T        0      0        2 
  21 chr21_49072149   Sample    C    T        0      0        2 
  21 chr21_49073254     AAsi    A    C        0      0        2 
  21 chr21_49073254     AKia    A    C        0      0        2 
  21 chr21_49073254     AOna    A    C        0      0        2 
  21 chr21_49073254     ASom    A    C        0      0        2 
  21 chr21_49073254     HCab    A    C        0      0        2 
  21 chr21_49073254     HPrz    A    C        0      0        2 
  21 chr21_49073254     ZBoe    A    C      0.5      1        2 
  21 chr21_49073254     ZGre    A    C        0      0        2 
  21 chr21_49073254     ZHar    A    C        1      2        2 
  21 chr21_49073254   Sample    A    C        0      0        2 
  21 chr21_49075724     AAsi    C    A        0      0        2 
  21 chr21_49075724     AKia    C    A        0      0        2 
  21 chr21_49075724     AOna    C    A        0      0        2 
  21 chr21_49075724     ASom    C    A        0      0        2 
  21 chr21_49075724     HCab    C    A        1      2        2 
  21 chr21_49075724     HPrz    C    A        1      2        2 
  21 chr21_49075724     ZBoe    C    A        0      0        2 
  21 chr21_49075724     ZGre    C    A        0      0        2 
  21 chr21_49075724     ZHar    C    A        0      0        2 
  21 chr21_49075724   Sample    C    A        0      0        2 
  21 chr21_49078123     AAsi    G    T        0      0        2 
  21 chr21_49078123     AKia    G    T        0      0        2 
  21 chr21_49078123     AOna    G    T      0.5      1        2 
  21 chr21_49078123     ASom    G    T        0      0        2 
  21 chr21_49078123     HCab    G    T        0      0        2 
  21 chr21_49078123     HPrz    G    T        0      0        2 
  21 chr21_49078123     ZBoe    G    T        0      0        2 
  21 chr21_49078123     ZGre    G    T        0      0        2 
  21 chr21_49078123     ZHar    G    T        0      0        2 
  21 chr21_49078123   Sample    G    T        0      0        2 
  21 chr21_49078647     AAsi    A    C        0      0        2 
  21 chr21_49078647     AKia    A    C        0      0        2 
  21 chr21_49078647     AOna    A    C      0.5      1        2 
  21 chr21_49078647     ASom    A    C        0      0        2 
  21 chr21_49078647     HCab    A    C        0      0        2 
  21 chr21_49078647     HPrz    A    C        0      0        2 
  21 chr21_49078647     ZBoe    A    C        0      0        2 
  21 chr21_49078647     ZGre    A    C        0      0        2 
  21 chr21_49078647     ZHar    A    C        0      0        2 
  21 chr21_49078647   Sample    A    C        0      0        2 
  21 chr21_49079593     AAsi    C    A        0      0        2 
  21 chr21_49079593     AKia    C    A        1      2        2 
  21 chr21_49079593     AOna    C    A        1      2        2 
  21 chr21_49079593     ASom    C    A        0      0        2 
  21 chr21_49079593     HCab    C    A        0      0        2 
  21 chr21_49079593     HPrz    C    A        0      0        2 
  21 chr21_49079593     ZBoe    C    A        0      0        2 
  21 chr21_49079593     ZGre    C    A        0      0        2 
  21 chr21_49079593     ZHar    C    A        0      0        2 
  21 chr21_49079593   Sample    C    A        0      0        2 
  21 chr21_49081409     AAsi    G    C        1      2        2 
  21 chr21_49081409     AKia    G    C        0      0        2 
  21 chr21_49081409     AOna    G    C        0      0        2 
  21 chr21_49081409     ASom    G    C        1      2        2 
  21 chr21_49081409     HCab    G    C        0      0        2 
  21 chr21_49081409     HPrz    G    C        0      0        2 
  21 chr21_49081409     ZBoe    G    C        0      0        2 
  21 chr21_49081409     ZGre    G    C        0      0        2 
  21 chr21_49081409     ZHar    G    C        0      0        2 
  21 chr21_49081409   Sample    G    C        1      2        2 
  21 chr21_49083769     AAsi    C    T        0      0        2 
  21 chr21_49083769     AKia    C    T      0.5      1        2 
  21 chr21_49083769     AOna    C    T        0      0        2 
  21 chr21_49083769     ASom    C    T        0      0        2 
  21 chr21_49083769     HCab    C    T        0      0        2 
  21 chr21_49083769     HPrz    C    T        0      0        2 
  21 chr21_49083769     ZBoe    C    T        0      0        2 
  21 chr21_49083769     ZGre    C    T        0      0        2 
  21 chr21_49083769     ZHar    C    T        0      0        2 
  21 chr21_49083769   Sample    C    T        0      0        2 
  21 chr21_49086654     AAsi    A    T        0      0        2 
  21 chr21_49086654     AKia    A    T        0      0        2 
  21 chr21_49086654     AOna    A    T        0      0        2 
  21 chr21_49086654     ASom    A    T        0      0        2 
  21 chr21_49086654     HCab    A    T        0      0        2 
  21 chr21_49086654     HPrz    A    T        0      0        2 
  21 chr21_49086654     ZBoe    A    T        1      2        2 
  21 chr21_49086654     ZGre    A    T        1      2        2 
  21 chr21_49086654     ZHar    A    T        1      2        2 
  21 chr21_49086654   Sample    A    T        0      0        2 
  21 chr21_49087846     AAsi    G    A        0      0        2 
  21 chr21_49087846     AKia    G    A        0      0        2 
  21 chr21_49087846     AOna    G    A        0      0        2 
  21 chr21_49087846     ASom    G    A        0      0        2 
  21 chr21_49087846     HCab    G    A        0      0        2 
  21 chr21_49087846     HPrz    G    A        0      0        2 
  21 chr21_49087846     ZBoe    G    A        1      2        2 
  21 chr21_49087846     ZGre    G    A        0      0        2 
  21 chr21_49087846     ZHar    G    A        0      0        2 
  21 chr21_49087846   Sample    G    A        0      0        2 
  21 chr21_49088027     AAsi    G    A        0      0        2 
  21 chr21_49088027     AKia    G    A        0      0        2 
  21 chr21_49088027     AOna    G    A        0      0        2 
  21 chr21_49088027     ASom    G    A        0      0        2 
  21 chr21_49088027     HCab    G    A        1      2        2 
  21 chr21_49088027     HPrz    G    A        1      2        2 
  21 chr21_49088027     ZBoe    G    A        0      0        2 
  21 chr21_49088027     ZGre    G    A        0      0        2 
  21 chr21_49088027     ZHar    G    A        0      0        2 
  21 chr21_49088027   Sample    G    A        0      0        2 
  21 chr21_49088041     AAsi    C    T        0      0        2 
  21 chr21_49088041     AKia    C    T        0      0        2 
  21 chr21_49088041     AOna    C    T        0      0        2 
  21 chr21_49088041     ASom    C    T        0      0        2 
  21 chr21_49088041     HCab    C    T        0      0        2 
  21 chr21_49088041     HPrz    C    T      0.5      1        2 
  21 chr21_49088041     ZBoe    C    T        0      0        2 
  21 chr21_49088041     ZGre    C    T        0      0        2 
  21 chr21_49088041     ZHar    C    T        0      0        2 
  21 chr21_49088041   Sample    C    T        0      0        2 
  21 chr21_49102222     AAsi    C    T        0      0        2 
  21 chr21_49102222     AKia    C    T        0      0        2 
  21 chr21_49102222     AOna    C    T      0.5      1        2 
  21 chr21_49102222     ASom    C    T        0      0        2 
  21 chr21_49102222     HCab    C    T        0      0        2 
  21 chr21_49102222     HPrz    C    T        0      0        2 
  21 chr21_49102222     ZBoe    C    T        0      0        2 
  21 chr21_49102222     ZGre    C    T        0      0        2 
  21 chr21_49102222     ZHar    C    T        0      0        2 
  21 chr21_49102222   Sample    C    T        0      0        2 
  21 chr21_49103281     AAsi    G    A        0      0        2 
  21 chr21_49103281     AKia    G    A      0.5      1        2 
  21 chr21_49103281     AOna    G    A        0      0        2 
  21 chr21_49103281     ASom    G    A        0      0        2 
  21 chr21_49103281     HCab    G    A        0      0        2 
  21 chr21_49103281     HPrz    G    A        0      0        2 
  21 chr21_49103281     ZBoe    G    A        0      0        2 
  21 chr21_49103281     ZGre    G    A        0      0        2 
  21 chr21_49103281     ZHar    G    A        0      0        2 
  21 chr21_49103281   Sample    G    A        0      0        2 
  21 chr21_49111975     AAsi    C    T        0      0        2 
  21 chr21_49111975     AKia    C    T        0      0        2 
  21 chr21_49111975     AOna    C    T        0      0        2 
  21 chr21_49111975     ASom    C    T        0      0        2 
  21 chr21_49111975     HCab    C    T        0      0        2 
  21 chr21_49111975     HPrz    C    T        0      0        2 
  21 chr21_49111975     ZBoe    C    T        0      0        2 
  21 chr21_49111975     ZGre    C    T      0.5      1        2 
  21 chr21_49111975     ZHar    C    T        0      0        2 
  21 chr21_49111975   Sample    C    T        0      0        2 
  21 chr21_49115137     AAsi    A    G        0      0        2 
  21 chr21_49115137     AKia    A    G        0      0        2 
  21 chr21_49115137     AOna    A    G        0      0        2 
  21 chr21_49115137     ASom    A    G        0      0        2 
  21 chr21_49115137     HCab    A    G        0      0        2 
  21 chr21_49115137     HPrz    A    G        0      0        2 
  21 chr21_49115137     ZBoe    A    G        0      0        2 
  21 chr21_49115137     ZGre    A    G        0      0        2 
  21 chr21_49115137     ZHar    A    G      0.5      1        2 
  21 chr21_49115137   Sample    A    G        0      0        2 
  21 chr21_49116657     AAsi    T    C        0      0        2 
  21 chr21_49116657     AKia    T    C        0      0        2 
  21 chr21_49116657     AOna    T    C        0      0        2 
  21 chr21_49116657     ASom    T    C        0      0        2 
  21 chr21_49116657     HCab    T    C        1      2        2 
  21 chr21_49116657     HPrz    T    C        1      2        2 
  21 chr21_49116657     ZBoe    T    C        0      0        2 
  21 chr21_49116657     ZGre    T    C        0      0        2 
  21 chr21_49116657     ZHar    T    C        0      0        2 
  21 chr21_49116657   Sample    T    C        0      0        2 
  21 chr21_49121719     AAsi    A    G        0      0        2 
  21 chr21_49121719     AKia    A    G        0      0        2 
  21 chr21_49121719     AOna    A    G        0      0        2 
  21 chr21_49121719     ASom    A    G        0      0        2 
  21 chr21_49121719     HCab    A    G        0      0        2 
  21 chr21_49121719     HPrz    A    G        0      0        2 
  21 chr21_49121719     ZBoe    A    G        0      0        2 
  21 chr21_49121719     ZGre    A    G        0      0        2 
  21 chr21_49121719     ZHar    A    G      0.5      1        2 
  21 chr21_49121719   Sample    A    G        0      0        2 
  21 chr21_49122040     AAsi    T    G        0      0        2 
  21 chr21_49122040     AKia    T    G        0      0        2 
  21 chr21_49122040     AOna    T    G        0      0        2 
  21 chr21_49122040     ASom    T    G        0      0        2 
  21 chr21_49122040     HCab    T    G        1      2        2 
  21 chr21_49122040     HPrz    T    G        1      2        2 
  21 chr21_49122040     ZBoe    T    G        0      0        2 
  21 chr21_49122040     ZGre    T    G        0      0        2 
  21 chr21_49122040     ZHar    T    G        0      0        2 
  21 chr21_49122040   Sample    T    G        0      0        2 
  21 chr21_49127340     AAsi    G    A        0      0        2 
  21 chr21_49127340     AKia    G    A        0      0        2 
  21 chr21_49127340     AOna    G    A        0      0        2 
  21 chr21_49127340     ASom    G    A        0      0        2 
  21 chr21_49127340     HCab    G    A        0      0        2 
  21 chr21_49127340     HPrz    G    A        0      0        2 
  21 chr21_49127340     ZBoe    G    A      0.5      1        2 
  21 chr21_49127340     ZGre    G    A        0      0        2 
  21 chr21_49127340     ZHar    G    A        0      0        2 
  21 chr21_49127340   Sample    G    A        0      0        2 
  21 chr21_49128574     AAsi    A    G        0      0        2 
  21 chr21_49128574     AKia    A    G        0      0        2 
  21 chr21_49128574     AOna    A    G        0      0        2 
  21 chr21_49128574     ASom    A    G        0      0        2 
  21 chr21_49128574     HCab    A    G        0      0        2 
  21 chr21_49128574     HPrz    A    G        0      0        2 
  21 chr21_49128574     ZBoe    A    G      0.5      1        2 
  21 chr21_49128574     ZGre    A    G        0      0        2 
  21 chr21_49128574     ZHar    A    G        0      0        2 
  21 chr21_49128574   Sample    A    G        0      0        2 
  21 chr21_49129392     AAsi    A    G        0      0        2 
  21 chr21_49129392     AKia    A    G      0.5      1        2 
  21 chr21_49129392     AOna    A    G      0.5      1        2 
  21 chr21_49129392     ASom    A    G        0      0        2 
  21 chr21_49129392     HCab    A    G        0      0        2 
  21 chr21_49129392     HPrz    A    G        0      0        2 
  21 chr21_49129392     ZBoe    A    G        0      0        2 
  21 chr21_49129392     ZGre    A    G        0      0        2 
  21 chr21_49129392     ZHar    A    G        0      0        2 
  21 chr21_49129392   Sample    A    G        0      0        2 
  21 chr21_49135623     AAsi    A    C        0      0        2 
  21 chr21_49135623     AKia    A    C        0      0        2 
  21 chr21_49135623     AOna    A    C        0      0        2 
  21 chr21_49135623     ASom    A    C        0      0        2 
  21 chr21_49135623     HCab    A    C        0      0        2 
  21 chr21_49135623     HPrz    A    C        0      0        2 
  21 chr21_49135623     ZBoe    A    C        0      0        2 
  21 chr21_49135623     ZGre    A    C        0      0        2 
  21 chr21_49135623     ZHar    A    C      0.5      1        2 
  21 chr21_49135623   Sample    A    C        0      0        2 
  21 chr21_49136053     AAsi    T    A        0      0        2 
  21 chr21_49136053     AKia    T    A        0      0        2 
  21 chr21_49136053     AOna    T    A        0      0        2 
  21 chr21_49136053     ASom    T    A        0      0        2 
  21 chr21_49136053     HCab    T    A      0.5      1        2 
  21 chr21_49136053     HPrz    T    A      0.5      1        2 
  21 chr21_49136053     ZBoe    T    A        0      0        2 
  21 chr21_49136053     ZGre    T    A        0      0        2 
  21 chr21_49136053     ZHar    T    A        0      0        2 
  21 chr21_49136053   Sample    T    A        0      0        2 
  21 chr21_49138790     AAsi    G    T        0      0        2 
  21 chr21_49138790     AKia    G    T        0      0        2 
  21 chr21_49138790     AOna    G    T        0      0        2 
  21 chr21_49138790     ASom    G    T        0      0        2 
  21 chr21_49138790     HCab    G    T        0      0        2 
  21 chr21_49138790     HPrz    G    T        0      0        2 
  21 chr21_49138790     ZBoe    G    T        0      0        2 
  21 chr21_49138790     ZGre    G    T        0      0        2 
  21 chr21_49138790     ZHar    G    T        1      2        2 
  21 chr21_49138790   Sample    G    T        0      0        2 
  21 chr21_49140495     AAsi    A    G        0      0        2 
  21 chr21_49140495     AKia    A    G        0      0        2 
  21 chr21_49140495     AOna    A    G        0      0        2 
  21 chr21_49140495     ASom    A    G        0      0        2 
  21 chr21_49140495     HCab    A    G        0      0        2 
  21 chr21_49140495     HPrz    A    G        0      0        2 
  21 chr21_49140495     ZBoe    A    G        0      0        2 
  21 chr21_49140495     ZGre    A    G        1      2        2 
  21 chr21_49140495     ZHar    A    G        0      0        2 
  21 chr21_49140495   Sample    A    G        0      0        2 
  21 chr21_49142071     AAsi    C    T        1      2        2 
  21 chr21_49142071     AKia    C    T        1      2        2 
  21 chr21_49142071     AOna    C    T        1      2        2 
  21 chr21_49142071     ASom    C    T        1      2        2 
  21 chr21_49142071     HCab    C    T        0      0        2 
  21 chr21_49142071     HPrz    C    T        0      0        2 
  21 chr21_49142071     ZBoe    C    T        0      0        2 
  21 chr21_49142071     ZGre    C    T        0      0        2 
  21 chr21_49142071     ZHar    C    T        0      0        2 
  21 chr21_49142071   Sample    C    T        1      2        2 
  21 chr21_49146864     AAsi    A    C        0      0        2 
  21 chr21_49146864     AKia    A    C        0      0        2 
  21 chr21_49146864     AOna    A    C        0      0        2 
  21 chr21_49146864     ASom    A    C        0      0        2 
  21 chr21_49146864     HCab    A    C        0      0        2 
  21 chr21_49146864     HPrz    A    C      0.5      1        2 
  21 chr21_49146864     ZBoe    A    C        0      0        2 
  21 chr21_49146864     ZGre    A    C        0      0        2 
  21 chr21_49146864     ZHar    A    C        0      0        2 
  21 chr21_49146864   Sample    A    C        0      0        2 
  21 chr21_49150225     AAsi    C    A      0.5      1        2 
  21 chr21_49150225     AKia    C    A        0      0        2 
  21 chr21_49150225     AOna    C    A        0      0        2 
  21 chr21_49150225     ASom    C    A        0      0        2 
  21 chr21_49150225     HCab    C    A        0      0        2 
  21 chr21_49150225     HPrz    C    A        0      0        2 
  21 chr21_49150225     ZBoe    C    A        0      0        2 
  21 chr21_49150225     ZGre    C    A        0      0        2 
  21 chr21_49150225     ZHar    C    A        0      0        2 
  21 chr21_49150225   Sample    C    A        0      0        2 
  21 chr21_49156679     AAsi    T    C        0      0        2 
  21 chr21_49156679     AKia    T    C        0      0        2 
  21 chr21_49156679     AOna    T    C        0      0        2 
  21 chr21_49156679     ASom    T    C        0      0        2 
  21 chr21_49156679     HCab    T    C        0      0        2 
  21 chr21_49156679     HPrz    T    C        0      0        2 
  21 chr21_49156679     ZBoe    T    C        0      0        2 
  21 chr21_49156679     ZGre    T    C      0.5      1        2 
  21 chr21_49156679     ZHar    T    C        0      0        2 
  21 chr21_49156679   Sample    T    C        0      0        2 
  21 chr21_49156931     AAsi    T    C        0      0        2 
  21 chr21_49156931     AKia    T    C        0      0        2 
  21 chr21_49156931     AOna    T    C        1      2        2 
  21 chr21_49156931     ASom    T    C        0      0        2 
  21 chr21_49156931     HCab    T    C        0      0        2 
  21 chr21_49156931     HPrz    T    C        0      0        2 
  21 chr21_49156931     ZBoe    T    C        0      0        2 
  21 chr21_49156931     ZGre    T    C        0      0        2 
  21 chr21_49156931     ZHar    T    C        0      0        2 
  21 chr21_49156931   Sample    T    C        0      0        2 
  21 chr21_49157457     AAsi    C    T        0      0        2 
  21 chr21_49157457     AKia    C    T        0      0        2 
  21 chr21_49157457     AOna    C    T        0      0        2 
  21 chr21_49157457     ASom    C    T        0      0        2 
  21 chr21_49157457     HCab    C    T      0.5      1        2 
  21 chr21_49157457     HPrz    C    T        0      0        2 
  21 chr21_49157457     ZBoe    C    T        0      0        2 
  21 chr21_49157457     ZGre    C    T        0      0        2 
  21 chr21_49157457     ZHar    C    T        0      0        2 
  21 chr21_49157457   Sample    C    T        0      0        2 
  21 chr21_49159169     AAsi    C    T        0      0        2 
  21 chr21_49159169     AKia    C    T        0      0        2 
  21 chr21_49159169     AOna    C    T        0      0        2 
  21 chr21_49159169     ASom    C    T        0      0        2 
  21 chr21_49159169     HCab    C    T        0      0        2 
  21 chr21_49159169     HPrz    C    T        0      0        2 
  21 chr21_49159169     ZBoe    C    T        0      0        2 
  21 chr21_49159169     ZGre    C    T        0      0        2 
  21 chr21_49159169     ZHar    C    T        1      2        2 
  21 chr21_49159169   Sample    C    T        0      0        2 
  21 chr21_49160367     AAsi    C    G        0      0        2 
  21 chr21_49160367     AKia    C    G        0      0        2 
  21 chr21_49160367     AOna    C    G        0      0        2 
  21 chr21_49160367     ASom    C    G        0      0        2 
  21 chr21_49160367     HCab    C    G        0      0        2 
  21 chr21_49160367     HPrz    C    G        1      2        2 
  21 chr21_49160367     ZBoe    C    G        0      0        2 
  21 chr21_49160367     ZGre    C    G        0      0        2 
  21 chr21_49160367     ZHar    C    G        0      0        2 
  21 chr21_49160367   Sample    C    G        0      0        2 
  21 chr21_49167380     AAsi    G    A        0      0        2 
  21 chr21_49167380     AKia    G    A        0      0        2 
  21 chr21_49167380     AOna    G    A        0      0        2 
  21 chr21_49167380     ASom    G    A        0      0        2 
  21 chr21_49167380     HCab    G    A        0      0        2 
  21 chr21_49167380     HPrz    G    A        0      0        2 
  21 chr21_49167380     ZBoe    G    A        1      2        2 
  21 chr21_49167380     ZGre    G    A        0      0        2 
  21 chr21_49167380     ZHar    G    A        0      0        2 
  21 chr21_49167380   Sample    G    A        0      0        2 
  21 chr21_49168760     AAsi    A    G        0      0        2 
  21 chr21_49168760     AKia    A    G        0      0        2 
  21 chr21_49168760     AOna    A    G        0      0        2 
  21 chr21_49168760     ASom    A    G        0      0        2 
  21 chr21_49168760     HCab    A    G        0      0        2 
  21 chr21_49168760     HPrz    A    G        0      0        2 
  21 chr21_49168760     ZBoe    A    G        0      0        2 
  21 chr21_49168760     ZGre    A    G        1      2        2 
  21 chr21_49168760     ZHar    A    G        0      0        2 
  21 chr21_49168760   Sample    A    G        0      0        2 
  21 chr21_49172440     AAsi    A    C        0      0        2 
  21 chr21_49172440     AKia    A    C        0      0        2 
  21 chr21_49172440     AOna    A    C        0      0        2 
  21 chr21_49172440     ASom    A    C        0      0        2 
  21 chr21_49172440     HCab    A    C        1      2        2 
  21 chr21_49172440     HPrz    A    C        1      2        2 
  21 chr21_49172440     ZBoe    A    C        0      0        2 
  21 chr21_49172440     ZGre    A    C        0      0        2 
  21 chr21_49172440     ZHar    A    C        0      0        2 
  21 chr21_49172440   Sample    A    C        0      0        2 
  21 chr21_49177675     AAsi    T    C        0      0        2 
  21 chr21_49177675     AKia    T    C        0      0        2 
  21 chr21_49177675     AOna    T    C        0      0        2 
  21 chr21_49177675     ASom    T    C        0      0        2 
  21 chr21_49177675     HCab    T    C        1      2        2 
  21 chr21_49177675     HPrz    T    C        1      2        2 
  21 chr21_49177675     ZBoe    T    C        0      0        2 
  21 chr21_49177675     ZGre    T    C        0      0        2 
  21 chr21_49177675     ZHar    T    C        0      0        2 
  21 chr21_49177675   Sample    T    C        0      0        2 
  21 chr21_49189506     AAsi    T    C        1      2        2 
  21 chr21_49189506     AKia    T    C        0      0        2 
  21 chr21_49189506     AOna    T    C        0      0        2 
  21 chr21_49189506     ASom    T    C        0      0        2 
  21 chr21_49189506     HCab    T    C        0      0        2 
  21 chr21_49189506     HPrz    T    C        0      0        2 
  21 chr21_49189506     ZBoe    T    C        0      0        2 
  21 chr21_49189506     ZGre    T    C        0      0        2 
  21 chr21_49189506     ZHar    T    C        0      0        2 
  21 chr21_49189506   Sample    T    C        1      2        2 
  21 chr21_49189871     AAsi    G    A        0      0        2 
  21 chr21_49189871     AKia    G    A        0      0        2 
  21 chr21_49189871     AOna    G    A        0      0        2 
  21 chr21_49189871     ASom    G    A        0      0        2 
  21 chr21_49189871     HCab    G    A        0      0        2 
  21 chr21_49189871     HPrz    G    A        0      0        2 
  21 chr21_49189871     ZBoe    G    A        0      0        2 
  21 chr21_49189871     ZGre    G    A        1      2        2 
  21 chr21_49189871     ZHar    G    A        0      0        2 
  21 chr21_49189871   Sample    G    A        0      0        2 
  21 chr21_49190478     AAsi    C    G        0      0        2 
  21 chr21_49190478     AKia    C    G        0      0        2 
  21 chr21_49190478     AOna    C    G        0      0        2 
  21 chr21_49190478     ASom    C    G        0      0        2 
  21 chr21_49190478     HCab    C    G        0      0        2 
  21 chr21_49190478     HPrz    C    G        0      0        2 
  21 chr21_49190478     ZBoe    C    G      0.5      1        2 
  21 chr21_49190478     ZGre    C    G        0      0        2 
  21 chr21_49190478     ZHar    C    G        0      0        2 
  21 chr21_49190478   Sample    C    G        0      0        2 
  21 chr21_49193443     AAsi    G    A        0      0        2 
  21 chr21_49193443     AKia    G    A        0      0        2 
  21 chr21_49193443     AOna    G    A        0      0        2 
  21 chr21_49193443     ASom    G    A        0      0        2 
  21 chr21_49193443     HCab    G    A        0      0        2 
  21 chr21_49193443     HPrz    G    A        0      0        2 
  21 chr21_49193443     ZBoe    G    A        1      2        2 
  21 chr21_49193443     ZGre    G    A        0      0        2 
  21 chr21_49193443     ZHar    G    A        0      0        2 
  21 chr21_49193443   Sample    G    A        0      0        2 
  21 chr21_49197728     AAsi    C    A        0      0        2 
  21 chr21_49197728     AKia    C    A        0      0        2 
  21 chr21_49197728     AOna    C    A        0      0        2 
  21 chr21_49197728     ASom    C    A        0      0        2 
  21 chr21_49197728     HCab    C    A        0      0        2 
  21 chr21_49197728     HPrz    C    A        0      0        2 
  21 chr21_49197728     ZBoe    C    A        0      0        2 
  21 chr21_49197728     ZGre    C    A        1      2        2 
  21 chr21_49197728     ZHar    C    A        0      0        2 
  21 chr21_49197728   Sample    C    A        0      0        2 
  21 chr21_49203273     AAsi    T    C        0      0        2 
  21 chr21_49203273     AKia    T    C        0      0        2 
  21 chr21_49203273     AOna    T    C        0      0        2 
  21 chr21_49203273     ASom    T    C        0      0        2 
  21 chr21_49203273     HCab    T    C        1      2        2 
  21 chr21_49203273     HPrz    T    C        1      2        2 
  21 chr21_49203273     ZBoe    T    C        0      0        2 
  21 chr21_49203273     ZGre    T    C        0      0        2 
  21 chr21_49203273     ZHar    T    C        0      0        2 
  21 chr21_49203273   Sample    T    C        0      0        2 
  21 chr21_49214152     AAsi    T    C      0.5      1        2 
  21 chr21_49214152     AKia    T    C        0      0        2 
  21 chr21_49214152     AOna    T    C        0      0        2 
  21 chr21_49214152     ASom    T    C        0      0        2 
  21 chr21_49214152     HCab    T    C        0      0        2 
  21 chr21_49214152     HPrz    T    C        0      0        2 
  21 chr21_49214152     ZBoe    T    C        0      0        2 
  21 chr21_49214152     ZGre    T    C        0      0        2 
  21 chr21_49214152     ZHar    T    C        0      0        2 
  21 chr21_49214152   Sample    T    C        0      0        2 
  21 chr21_49219057     AAsi    C    G        0      0        2 
  21 chr21_49219057     AKia    C    G        0      0        2 
  21 chr21_49219057     AOna    C    G        0      0        2 
  21 chr21_49219057     ASom    C    G        0      0        2 
  21 chr21_49219057     HCab    C    G      0.5      1        2 
  21 chr21_49219057     HPrz    C    G        0      0        2 
  21 chr21_49219057     ZBoe    C    G        0      0        2 
  21 chr21_49219057     ZGre    C    G        0      0        2 
  21 chr21_49219057     ZHar    C    G        0      0        2 
  21 chr21_49219057   Sample    C    G        0      0        2 
  21 chr21_49223588     AAsi    G    C        0      0        2 
  21 chr21_49223588     AKia    G    C        0      0        2 
  21 chr21_49223588     AOna    G    C        0      0        2 
  21 chr21_49223588     ASom    G    C        0      0        2 
  21 chr21_49223588     HCab    G    C        0      0        2 
  21 chr21_49223588     HPrz    G    C        0      0        2 
  21 chr21_49223588     ZBoe    G    C      0.5      1        2 
  21 chr21_49223588     ZGre    G    C        0      0        2 
  21 chr21_49223588     ZHar    G    C        0      0        2 
  21 chr21_49223588   Sample    G    C        0      0        2 
  21 chr21_49227617     AAsi    A    G        0      0        2 
  21 chr21_49227617     AKia    A    G        0      0        2 
  21 chr21_49227617     AOna    A    G        0      0        2 
  21 chr21_49227617     ASom    A    G        0      0        2 
  21 chr21_49227617     HCab    A    G        0      0        2 
  21 chr21_49227617     HPrz    A    G        0      0        2 
  21 chr21_49227617     ZBoe    A    G      0.5      1        2 
  21 chr21_49227617     ZGre    A    G        0      0        2 
  21 chr21_49227617     ZHar    A    G        0      0        2 
  21 chr21_49227617   Sample    A    G        0      0        2 
  21 chr21_49231694     AAsi    C    G        0      0        2 
  21 chr21_49231694     AKia    C    G        0      0        2 
  21 chr21_49231694     AOna    C    G        0      0        2 
  21 chr21_49231694     ASom    C    G        0      0        2 
  21 chr21_49231694     HCab    C    G        0      0        2 
  21 chr21_49231694     HPrz    C    G        0      0        2 
  21 chr21_49231694     ZBoe    C    G        0      0        2 
  21 chr21_49231694     ZGre    C    G        0      0        2 
  21 chr21_49231694     ZHar    C    G        1      2        2 
  21 chr21_49231694   Sample    C    G        0      0        2 
  21 chr21_49233861     AAsi    T    C        0      0        2 
  21 chr21_49233861     AKia    T    C        1      2        2 
  21 chr21_49233861     AOna    T    C      0.5      1        2 
  21 chr21_49233861     ASom    T    C        0      0        2 
  21 chr21_49233861     HCab    T    C        0      0        2 
  21 chr21_49233861     HPrz    T    C        0      0        2 
  21 chr21_49233861     ZBoe    T    C        0      0        2 
  21 chr21_49233861     ZGre    T    C        0      0        2 
  21 chr21_49233861     ZHar    T    C        0      0        2 
  21 chr21_49233861   Sample    T    C        0      0        2 
  21 chr21_49239522     AAsi    G    A        0      0        2 
  21 chr21_49239522     AKia    G    A        0      0        2 
  21 chr21_49239522     AOna    G    A        0      0        2 
  21 chr21_49239522     ASom    G    A        0      0        2 
  21 chr21_49239522     HCab    G    A        1      2        2 
  21 chr21_49239522     HPrz    G    A        1      2        2 
  21 chr21_49239522     ZBoe    G    A        0      0        2 
  21 chr21_49239522     ZGre    G    A        0      0        2 
  21 chr21_49239522     ZHar    G    A        0      0        2 
  21 chr21_49239522   Sample    G    A        0      0        2 
  21 chr21_49239589     AAsi    C    T        0      0        2 
  21 chr21_49239589     AKia    C    T        0      0        2 
  21 chr21_49239589     AOna    C    T        0      0        2 
  21 chr21_49239589     ASom    C    T        0      0        2 
  21 chr21_49239589     HCab    C    T        0      0        2 
  21 chr21_49239589     HPrz    C    T      0.5      1        2 
  21 chr21_49239589     ZBoe    C    T        0      0        2 
  21 chr21_49239589     ZGre    C    T        0      0        2 
  21 chr21_49239589     ZHar    C    T        0      0        2 
  21 chr21_49239589   Sample    C    T        0      0        2 
  21 chr21_49243149     AAsi    T    G        0      0        2 
  21 chr21_49243149     AKia    T    G        0      0        2 
  21 chr21_49243149     AOna    T    G        0      0        2 
  21 chr21_49243149     ASom    T    G        0      0        2 
  21 chr21_49243149     HCab    T    G        0      0        2 
  21 chr21_49243149     HPrz    T    G        0      0        2 
  21 chr21_49243149     ZBoe    T    G      0.5      1        2 
  21 chr21_49243149     ZGre    T    G        0      0        2 
  21 chr21_49243149     ZHar    T    G        0      0        2 
  21 chr21_49243149   Sample    T    G        0      0        2 
  21 chr21_49260709     AAsi    C    T      0.5      1        2 
  21 chr21_49260709     AKia    C    T        0      0        2 
  21 chr21_49260709     AOna    C    T        0      0        2 
  21 chr21_49260709     ASom    C    T        0      0        2 
  21 chr21_49260709     HCab    C    T        0      0        2 
  21 chr21_49260709     HPrz    C    T        0      0        2 
  21 chr21_49260709     ZBoe    C    T        0      0        2 
  21 chr21_49260709     ZGre    C    T        0      0        2 
  21 chr21_49260709     ZHar    C    T        0      0        2 
  21 chr21_49260709   Sample    C    T        0      0        2 
  21 chr21_49268042     AAsi    A    G        0      0        2 
  21 chr21_49268042     AKia    A    G        0      0        2 
  21 chr21_49268042     AOna    A    G        0      0        2 
  21 chr21_49268042     ASom    A    G        0      0        2 
  21 chr21_49268042     HCab    A    G        1      2        2 
  21 chr21_49268042     HPrz    A    G        1      2        2 
  21 chr21_49268042     ZBoe    A    G        0      0        2 
  21 chr21_49268042     ZGre    A    G        0      0        2 
  21 chr21_49268042     ZHar    A    G        0      0        2 
  21 chr21_49268042   Sample    A    G        0      0        2 
  21 chr21_49268473     AAsi    C    T        0      0        2 
  21 chr21_49268473     AKia    C    T        0      0        2 
  21 chr21_49268473     AOna    C    T        0      0        2 
  21 chr21_49268473     ASom    C    T        0      0        2 
  21 chr21_49268473     HCab    C    T        0      0        2 
  21 chr21_49268473     HPrz    C    T        0      0        2 
  21 chr21_49268473     ZBoe    C    T      0.5      1        2 
  21 chr21_49268473     ZGre    C    T        0      0        2 
  21 chr21_49268473     ZHar    C    T        0      0        2 
  21 chr21_49268473   Sample    C    T        0      0        2 
  21 chr21_49272531     AAsi    G    C        0      0        2 
  21 chr21_49272531     AKia    G    C        0      0        2 
  21 chr21_49272531     AOna    G    C        0      0        2 
  21 chr21_49272531     ASom    G    C        0      0        2 
  21 chr21_49272531     HCab    G    C        0      0        2 
  21 chr21_49272531     HPrz    G    C        0      0        2 
  21 chr21_49272531     ZBoe    G    C        0      0        2 
  21 chr21_49272531     ZGre    G    C        1      2        2 
  21 chr21_49272531     ZHar    G    C        0      0        2 
  21 chr21_49272531   Sample    G    C        0      0        2 
  21 chr21_49284108     AAsi    A    C        0      0        2 
  21 chr21_49284108     AKia    A    C        0      0        2 
  21 chr21_49284108     AOna    A    C        0      0        2 
  21 chr21_49284108     ASom    A    C        0      0        2 
  21 chr21_49284108     HCab    A    C        0      0        2 
  21 chr21_49284108     HPrz    A    C        0      0        2 
  21 chr21_49284108     ZBoe    A    C        0      0        2 
  21 chr21_49284108     ZGre    A    C        0      0        2 
  21 chr21_49284108     ZHar    A    C      0.5      1        2 
  21 chr21_49284108   Sample    A    C        0      0        2 
  21 chr21_49285045     AAsi    G    C        0      0        2 
  21 chr21_49285045     AKia    G    C        0      0        2 
  21 chr21_49285045     AOna    G    C        0      0        2 
  21 chr21_49285045     ASom    G    C        0      0        2 
  21 chr21_49285045     HCab    G    C        1      2        2 
  21 chr21_49285045     HPrz    G    C        1      2        2 
  21 chr21_49285045     ZBoe    G    C        0      0        2 
  21 chr21_49285045     ZGre    G    C        0      0        2 
  21 chr21_49285045     ZHar    G    C        0      0        2 
  21 chr21_49285045   Sample    G    C        0      0        2 
  21 chr21_49303013     AAsi    G    A        0      0        2 
  21 chr21_49303013     AKia    G    A        0      0        2 
  21 chr21_49303013     AOna    G    A        0      0        2 
  21 chr21_49303013     ASom    G    A        0      0        2 
  21 chr21_49303013     HCab    G    A        0      0        2 
  21 chr21_49303013     HPrz    G    A        0      0        2 
  21 chr21_49303013     ZBoe    G    A      0.5      1        2 
  21 chr21_49303013     ZGre    G    A        0      0        2 
  21 chr21_49303013     ZHar    G    A        0      0        2 
  21 chr21_49303013   Sample    G    A        0      0        2 
  21 chr21_49307696     AAsi    C    T        0      0        2 
  21 chr21_49307696     AKia    C    T        0      0        2 
  21 chr21_49307696     AOna    C    T        0      0        2 
  21 chr21_49307696     ASom    C    T        0      0        2 
  21 chr21_49307696     HCab    C    T        0      0        2 
  21 chr21_49307696     HPrz    C    T        0      0        2 
  21 chr21_49307696     ZBoe    C    T        0      0        2 
  21 chr21_49307696     ZGre    C    T        1      2        2 
  21 chr21_49307696     ZHar    C    T        0      0        2 
  21 chr21_49307696   Sample    C    T        0      0        2 
  21 chr21_49309313     AAsi    G    C        0      0        2 
  21 chr21_49309313     AKia    G    C        0      0        2 
  21 chr21_49309313     AOna    G    C      0.5      1        2 
  21 chr21_49309313     ASom    G    C        0      0        2 
  21 chr21_49309313     HCab    G    C        0      0        2 
  21 chr21_49309313     HPrz    G    C        0      0        2 
  21 chr21_49309313     ZBoe    G    C        0      0        2 
  21 chr21_49309313     ZGre    G    C        0      0        2 
  21 chr21_49309313     ZHar    G    C        0      0        2 
  21 chr21_49309313   Sample    G    C        0      0        2 
  21 chr21_49311912     AAsi    A    C        0      0        2 
  21 chr21_49311912     AKia    A    C        0      0        2 
  21 chr21_49311912     AOna    A    C        0      0        2 
  21 chr21_49311912     ASom    A    C        0      0        2 
  21 chr21_49311912     HCab    A    C        0      0        2 
  21 chr21_49311912     HPrz    A    C        0      0        2 
  21 chr21_49311912     ZBoe    A    C        0      0        2 
  21 chr21_49311912     ZGre    A    C        0      0        2 
  21 chr21_49311912     ZHar    A    C        1      2        2 
  21 chr21_49311912   Sample    A    C        0      0        2 
  21 chr21_49313077     AAsi    C    T        0      0        2 
  21 chr21_49313077     AKia    C    T        0      0        2 
  21 chr21_49313077     AOna    C    T      0.5      1        2 
  21 chr21_49313077     ASom    C    T        0      0        2 
  21 chr21_49313077     HCab    C    T        0      0        2 
  21 chr21_49313077     HPrz    C    T        0      0        2 
  21 chr21_49313077     ZBoe    C    T        0      0        2 
  21 chr21_49313077     ZGre    C    T        0      0        2 
  21 chr21_49313077     ZHar    C    T        0      0        2 
  21 chr21_49313077   Sample    C    T        0      0        2 
  21 chr21_49315715     AAsi    G    A      0.5      1        2 
  21 chr21_49315715     AKia    G    A        0      0        2 
  21 chr21_49315715     AOna    G    A        0      0        2 
  21 chr21_49315715     ASom    G    A        0      0        2 
  21 chr21_49315715     HCab    G    A        0      0        2 
  21 chr21_49315715     HPrz    G    A        0      0        2 
  21 chr21_49315715     ZBoe    G    A        0      0        2 
  21 chr21_49315715     ZGre    G    A        0      0        2 
  21 chr21_49315715     ZHar    G    A        0      0        2 
  21 chr21_49315715   Sample    G    A        0      0        2 
  21 chr21_49317980     AAsi    C    G        0      0        2 
  21 chr21_49317980     AKia    C    G        0      0        2 
  21 chr21_49317980     AOna    C    G        0      0        2 
  21 chr21_49317980     ASom    C    G        0      0        2 
  21 chr21_49317980     HCab    C    G        0      0        2 
  21 chr21_49317980     HPrz    C    G        0      0        2 
  21 chr21_49317980     ZBoe    C    G        1      2        2 
  21 chr21_49317980     ZGre    C    G        1      2        2 
  21 chr21_49317980     ZHar    C    G        0      0        2 
  21 chr21_49317980   Sample    C    G        0      0        2 
  21 chr21_49319192     AAsi    G    T        0      0        2 
  21 chr21_49319192     AKia    G    T        0      0        2 
  21 chr21_49319192     AOna    G    T        0      0        2 
  21 chr21_49319192     ASom    G    T        0      0        2 
  21 chr21_49319192     HCab    G    T        0      0        2 
  21 chr21_49319192     HPrz    G    T        0      0        2 
  21 chr21_49319192     ZBoe    G    T        0      0        2 
  21 chr21_49319192     ZGre    G    T        1      2        2 
  21 chr21_49319192     ZHar    G    T        0      0        2 
  21 chr21_49319192   Sample    G    T        0      0        2 
  21 chr21_49332629     AAsi    A    G        0      0        2 
  21 chr21_49332629     AKia    A    G        1      2        2 
  21 chr21_49332629     AOna    A    G      0.5      1        2 
  21 chr21_49332629     ASom    A    G        0      0        2 
  21 chr21_49332629     HCab    A    G        0      0        2 
  21 chr21_49332629     HPrz    A    G        0      0        2 
  21 chr21_49332629     ZBoe    A    G        0      0        2 
  21 chr21_49332629     ZGre    A    G        0      0        2 
  21 chr21_49332629     ZHar    A    G        0      0        2 
  21 chr21_49332629   Sample    A    G        0      0        2 
  21 chr21_49338986     AAsi    A    G        0      0        2 
  21 chr21_49338986     AKia    A    G        0      0        2 
  21 chr21_49338986     AOna    A    G      0.5      1        2 
  21 chr21_49338986     ASom    A    G        0      0        2 
  21 chr21_49338986     HCab    A    G        0      0        2 
  21 chr21_49338986     HPrz    A    G        0      0        2 
  21 chr21_49338986     ZBoe    A    G        0      0        2 
  21 chr21_49338986     ZGre    A    G        0      0        2 
  21 chr21_49338986     ZHar    A    G        0      0        2 
  21 chr21_49338986   Sample    A    G        0      0        2 
  21 chr21_49344259     AAsi    T    C        0      0        2 
  21 chr21_49344259     AKia    T    C        0      0        2 
  21 chr21_49344259     AOna    T    C        0      0        2 
  21 chr21_49344259     ASom    T    C        1      2        2 
  21 chr21_49344259     HCab    T    C        0      0        2 
  21 chr21_49344259     HPrz    T    C        0      0        2 
  21 chr21_49344259     ZBoe    T    C        0      0        2 
  21 chr21_49344259     ZGre    T    C        0      0        2 
  21 chr21_49344259     ZHar    T    C        0      0        2 
  21 chr21_49344259   Sample    T    C        0      0        2 
  21 chr21_49354832     AAsi    G    A        0      0        2 
  21 chr21_49354832     AKia    G    A        0      0        2 
  21 chr21_49354832     AOna    G    A        0      0        2 
  21 chr21_49354832     ASom    G    A        0      0        2 
  21 chr21_49354832     HCab    G    A        1      2        2 
  21 chr21_49354832     HPrz    G    A        1      2        2 
  21 chr21_49354832     ZBoe    G    A        0      0        2 
  21 chr21_49354832     ZGre    G    A        0      0        2 
  21 chr21_49354832     ZHar    G    A        0      0        2 
  21 chr21_49354832   Sample    G    A        0      0        2 
  21 chr21_49358118     AAsi    T    C        0      0        2 
  21 chr21_49358118     AKia    T    C        1      2        2 
  21 chr21_49358118     AOna    T    C        0      0        2 
  21 chr21_49358118     ASom    T    C        0      0        2 
  21 chr21_49358118     HCab    T    C        0      0        2 
  21 chr21_49358118     HPrz    T    C        0      0        2 
  21 chr21_49358118     ZBoe    T    C        0      0        2 
  21 chr21_49358118     ZGre    T    C        0      0        2 
  21 chr21_49358118     ZHar    T    C        0      0        2 
  21 chr21_49358118   Sample    T    C        0      0        2 
  21 chr21_49362774     AAsi    A    G        1      2        2 
  21 chr21_49362774     AKia    A    G        0      0        2 
  21 chr21_49362774     AOna    A    G        0      0        2 
  21 chr21_49362774     ASom    A    G        0      0        2 
  21 chr21_49362774     HCab    A    G        0      0        2 
  21 chr21_49362774     HPrz    A    G        0      0        2 
  21 chr21_49362774     ZBoe    A    G        0      0        2 
  21 chr21_49362774     ZGre    A    G        0      0        2 
  21 chr21_49362774     ZHar    A    G        1      2        2 
  21 chr21_49362774   Sample    A    G        1      2        2 
  21 chr21_49364312     AAsi    T    C        0      0        2 
  21 chr21_49364312     AKia    T    C        0      0        2 
  21 chr21_49364312     AOna    T    C        0      0        2 
  21 chr21_49364312     ASom    T    C        0      0        2 
  21 chr21_49364312     HCab    T    C        0      0        2 
  21 chr21_49364312     HPrz    T    C        0      0        2 
  21 chr21_49364312     ZBoe    T    C        0      0        2 
  21 chr21_49364312     ZGre    T    C        0      0        2 
  21 chr21_49364312     ZHar    T    C        1      2        2 
  21 chr21_49364312   Sample    T    C        0      0        2 
  21 chr21_49369084     AAsi    C    G        1      2        2 
  21 chr21_49369084     AKia    C    G        0      0        2 
  21 chr21_49369084     AOna    C    G        0      0        2 
  21 chr21_49369084     ASom    C    G        1      2        2 
  21 chr21_49369084     HCab    C    G        0      0        2 
  21 chr21_49369084     HPrz    C    G        0      0        2 
  21 chr21_49369084     ZBoe    C    G        0      0        2 
  21 chr21_49369084     ZGre    C    G        0      0        2 
  21 chr21_49369084     ZHar    C    G        0      0        2 
  21 chr21_49369084   Sample    C    G        1      2        2 
  21 chr21_49375477     AAsi    C    T        0      0        2 
  21 chr21_49375477     AKia    C    T        0      0        2 
  21 chr21_49375477     AOna    C    T        0      0        2 
  21 chr21_49375477     ASom    C    T        0      0        2 
  21 chr21_49375477     HCab    C    T        1      2        2 
  21 chr21_49375477     HPrz    C    T        1      2        2 
  21 chr21_49375477     ZBoe    C    T        0      0        2 
  21 chr21_49375477     ZGre    C    T        0      0        2 
  21 chr21_49375477     ZHar    C    T        0      0        2 
  21 chr21_49375477   Sample    C    T        0      0        2 
  21 chr21_49377233     AAsi    G    A        0      0        2 
  21 chr21_49377233     AKia    G    A        0      0        2 
  21 chr21_49377233     AOna    G    A      0.5      1        2 
  21 chr21_49377233     ASom    G    A        0      0        2 
  21 chr21_49377233     HCab    G    A        0      0        2 
  21 chr21_49377233     HPrz    G    A        0      0        2 
  21 chr21_49377233     ZBoe    G    A        0      0        2 
  21 chr21_49377233     ZGre    G    A        1      2        2 
  21 chr21_49377233     ZHar    G    A        0      0        2 
  21 chr21_49377233   Sample    G    A        0      0        2 
  21 chr21_49377857     AAsi    C    G        0      0        2 
  21 chr21_49377857     AKia    C    G        0      0        2 
  21 chr21_49377857     AOna    C    G        0      0        2 
  21 chr21_49377857     ASom    C    G        0      0        2 
  21 chr21_49377857     HCab    C    G        1      2        2 
  21 chr21_49377857     HPrz    C    G      0.5      1        2 
  21 chr21_49377857     ZBoe    C    G        0      0        2 
  21 chr21_49377857     ZGre    C    G        0      0        2 
  21 chr21_49377857     ZHar    C    G        0      0        2 
  21 chr21_49377857   Sample    C    G        0      0        2 
  21 chr21_49382626     AAsi    A    G      0.5      1        2 
  21 chr21_49382626     AKia    A    G        0      0        2 
  21 chr21_49382626     AOna    A    G        0      0        2 
  21 chr21_49382626     ASom    A    G        0      0        2 
  21 chr21_49382626     HCab    A    G        0      0        2 
  21 chr21_49382626     HPrz    A    G        0      0        2 
  21 chr21_49382626     ZBoe    A    G        0      0        2 
  21 chr21_49382626     ZGre    A    G        0      0        2 
  21 chr21_49382626     ZHar    A    G        0      0        2 
  21 chr21_49382626   Sample    A    G        0      0        2 
  21 chr21_49398905     AAsi    G    T        0      0        2 
  21 chr21_49398905     AKia    G    T        0      0        2 
  21 chr21_49398905     AOna    G    T        0      0        2 
  21 chr21_49398905     ASom    G    T        0      0        2 
  21 chr21_49398905     HCab    G    T        1      2        2 
  21 chr21_49398905     HPrz    G    T        1      2        2 
  21 chr21_49398905     ZBoe    G    T        0      0        2 
  21 chr21_49398905     ZGre    G    T        0      0        2 
  21 chr21_49398905     ZHar    G    T        0      0        2 
  21 chr21_49398905   Sample    G    T        0      0        2 
  21 chr21_49401384     AAsi    G    A        0      0        2 
  21 chr21_49401384     AKia    G    A        0      0        2 
  21 chr21_49401384     AOna    G    A        0      0        2 
  21 chr21_49401384     ASom    G    A        0      0        2 
  21 chr21_49401384     HCab    G    A        1      2        2 
  21 chr21_49401384     HPrz    G    A        1      2        2 
  21 chr21_49401384     ZBoe    G    A        0      0        2 
  21 chr21_49401384     ZGre    G    A        0      0        2 
  21 chr21_49401384     ZHar    G    A        0      0        2 
  21 chr21_49401384   Sample    G    A        0      0        2 
  21 chr21_49402913     AAsi    G    A        1      2        2 
  21 chr21_49402913     AKia    G    A        0      0        2 
  21 chr21_49402913     AOna    G    A        0      0        2 
  21 chr21_49402913     ASom    G    A        1      2        2 
  21 chr21_49402913     HCab    G    A        0      0        2 
  21 chr21_49402913     HPrz    G    A        0      0        2 
  21 chr21_49402913     ZBoe    G    A        0      0        2 
  21 chr21_49402913     ZGre    G    A        0      0        2 
  21 chr21_49402913     ZHar    G    A        0      0        2 
  21 chr21_49402913   Sample    G    A        1      2        2 
  21 chr21_49409402     AAsi    T    C      0.5      1        2 
  21 chr21_49409402     AKia    T    C        0      0        2 
  21 chr21_49409402     AOna    T    C        0      0        2 
  21 chr21_49409402     ASom    T    C        1      2        2 
  21 chr21_49409402     HCab    T    C        0      0        2 
  21 chr21_49409402     HPrz    T    C        0      0        2 
  21 chr21_49409402     ZBoe    T    C        0      0        2 
  21 chr21_49409402     ZGre    T    C        0      0        2 
  21 chr21_49409402     ZHar    T    C        0      0        2 
  21 chr21_49409402   Sample    T    C        0      0        2 
  21 chr21_49411788     AAsi    T    C        0      0        2 
  21 chr21_49411788     AKia    T    C      0.5      1        2 
  21 chr21_49411788     AOna    T    C      0.5      1        2 
  21 chr21_49411788     ASom    T    C        0      0        2 
  21 chr21_49411788     HCab    T    C        0      0        2 
  21 chr21_49411788     HPrz    T    C        0      0        2 
  21 chr21_49411788     ZBoe    T    C        0      0        2 
  21 chr21_49411788     ZGre    T    C        0      0        2 
  21 chr21_49411788     ZHar    T    C        0      0        2 
  21 chr21_49411788   Sample    T    C        0      0        2 
  21 chr21_49413782     AAsi    C    T        1      2        2 
  21 chr21_49413782     AKia    C    T        0      0        2 
  21 chr21_49413782     AOna    C    T        0      0        2 
  21 chr21_49413782     ASom    C    T        1      2        2 
  21 chr21_49413782     HCab    C    T        0      0        2 
  21 chr21_49413782     HPrz    C    T        0      0        2 
  21 chr21_49413782     ZBoe    C    T        0      0        2 
  21 chr21_49413782     ZGre    C    T        0      0        2 
  21 chr21_49413782     ZHar    C    T        0      0        2 
  21 chr21_49413782   Sample    C    T        1      2        2 
  21 chr21_49414990     AAsi    A    G        0      0        2 
  21 chr21_49414990     AKia    A    G        0      0        2 
  21 chr21_49414990     AOna    A    G        0      0        2 
  21 chr21_49414990     ASom    A    G        0      0        2 
  21 chr21_49414990     HCab    A    G        0      0        2 
  21 chr21_49414990     HPrz    A    G        0      0        2 
  21 chr21_49414990     ZBoe    A    G      0.5      1        2 
  21 chr21_49414990     ZGre    A    G        0      0        2 
  21 chr21_49414990     ZHar    A    G        0      0        2 
  21 chr21_49414990   Sample    A    G        0      0        2 
  21 chr21_49420248     AAsi    A    C      0.5      1        2 
  21 chr21_49420248     AKia    A    C        0      0        2 
  21 chr21_49420248     AOna    A    C        0      0        2 
  21 chr21_49420248     ASom    A    C        0      0        2 
  21 chr21_49420248     HCab    A    C        0      0        2 
  21 chr21_49420248     HPrz    A    C        0      0        2 
  21 chr21_49420248     ZBoe    A    C        0      0        2 
  21 chr21_49420248     ZGre    A    C        0      0        2 
  21 chr21_49420248     ZHar    A    C        0      0        2 
  21 chr21_49420248   Sample    A    C        0      0        2 
  21 chr21_49424268     AAsi    A    G        0      0        2 
  21 chr21_49424268     AKia    A    G        0      0        2 
  21 chr21_49424268     AOna    A    G        0      0        2 
  21 chr21_49424268     ASom    A    G        0      0        2 
  21 chr21_49424268     HCab    A    G        0      0        2 
  21 chr21_49424268     HPrz    A    G        0      0        2 
  21 chr21_49424268     ZBoe    A    G        0      0        2 
  21 chr21_49424268     ZGre    A    G        1      2        2 
  21 chr21_49424268     ZHar    A    G        1      2        2 
  21 chr21_49424268   Sample    A    G        0      0        2 
  21 chr21_49427943     AAsi    C    T      0.5      1        2 
  21 chr21_49427943     AKia    C    T        0      0        2 
  21 chr21_49427943     AOna    C    T        0      0        2 
  21 chr21_49427943     ASom    C    T        0      0        2 
  21 chr21_49427943     HCab    C    T        0      0        2 
  21 chr21_49427943     HPrz    C    T        0      0        2 
  21 chr21_49427943     ZBoe    C    T        0      0        2 
  21 chr21_49427943     ZGre    C    T        0      0        2 
  21 chr21_49427943     ZHar    C    T        0      0        2 
  21 chr21_49427943   Sample    C    T        1      2        2 
  21 chr21_49436689     AAsi    G    A        0      0        2 
  21 chr21_49436689     AKia    G    A        0      0        2 
  21 chr21_49436689     AOna    G    A        0      0        2 
  21 chr21_49436689     ASom    G    A        0      0        2 
  21 chr21_49436689     HCab    G    A        0      0        2 
  21 chr21_49436689     HPrz    G    A        0      0        2 
  21 chr21_49436689     ZBoe    G    A        0      0        2 
  21 chr21_49436689     ZGre    G    A        1      2        2 
  21 chr21_49436689     ZHar    G    A        0      0        2 
  21 chr21_49436689   Sample    G    A        0      0        2 
  21 chr21_49436695     AAsi    G    A        0      0        2 
  21 chr21_49436695     AKia    G    A        0      0        2 
  21 chr21_49436695     AOna    G    A        0      0        2 
  21 chr21_49436695     ASom    G    A        0      0        2 
  21 chr21_49436695     HCab    G    A        0      0        2 
  21 chr21_49436695     HPrz    G    A        0      0        2 
  21 chr21_49436695     ZBoe    G    A      0.5      1        2 
  21 chr21_49436695     ZGre    G    A        0      0        2 
  21 chr21_49436695     ZHar    G    A        0      0        2 
  21 chr21_49436695   Sample    G    A        0      0        2 
  21 chr21_49439668     AAsi    G    A        0      0        2 
  21 chr21_49439668     AKia    G    A        0      0        2 
  21 chr21_49439668     AOna    G    A        0      0        2 
  21 chr21_49439668     ASom    G    A        0      0        2 
  21 chr21_49439668     HCab    G    A        0      0        2 
  21 chr21_49439668     HPrz    G    A        0      0        2 
  21 chr21_49439668     ZBoe    G    A      0.5      1        2 
  21 chr21_49439668     ZGre    G    A        0      0        2 
  21 chr21_49439668     ZHar    G    A        0      0        2 
  21 chr21_49439668   Sample    G    A        0      0        2 
  21 chr21_49440813     AAsi    G    A        0      0        2 
  21 chr21_49440813     AKia    G    A        0      0        2 
  21 chr21_49440813     AOna    G    A        0      0        2 
  21 chr21_49440813     ASom    G    A        0      0        2 
  21 chr21_49440813     HCab    G    A        1      2        2 
  21 chr21_49440813     HPrz    G    A        1      2        2 
  21 chr21_49440813     ZBoe    G    A        0      0        2 
  21 chr21_49440813     ZGre    G    A        0      0        2 
  21 chr21_49440813     ZHar    G    A        0      0        2 
  21 chr21_49440813   Sample    G    A        0      0        2 
  21 chr21_49441012     AAsi    G    A        0      0        2 
  21 chr21_49441012     AKia    G    A        0      0        2 
  21 chr21_49441012     AOna    G    A        0      0        2 
  21 chr21_49441012     ASom    G    A        0      0        2 
  21 chr21_49441012     HCab    G    A        0      0        2 
  21 chr21_49441012     HPrz    G    A        0      0        2 
  21 chr21_49441012     ZBoe    G    A        0      0        2 
  21 chr21_49441012     ZGre    G    A        1      2        2 
  21 chr21_49441012     ZHar    G    A        0      0        2 
  21 chr21_49441012   Sample    G    A        0      0        2 
  21 chr21_49454865     AAsi    C    T        0      0        2 
  21 chr21_49454865     AKia    C    T        0      0        2 
  21 chr21_49454865     AOna    C    T        0      0        2 
  21 chr21_49454865     ASom    C    T        0      0        2 
  21 chr21_49454865     HCab    C    T        0      0        2 
  21 chr21_49454865     HPrz    C    T        0      0        2 
  21 chr21_49454865     ZBoe    C    T      0.5      1        2 
  21 chr21_49454865     ZGre    C    T        0      0        2 
  21 chr21_49454865     ZHar    C    T        0      0        2 
  21 chr21_49454865   Sample    C    T        0      0        2 
  21 chr21_49455906     AAsi    A    C        0      0        2 
  21 chr21_49455906     AKia    A    C        0      0        2 
  21 chr21_49455906     AOna    A    C        0      0        2 
  21 chr21_49455906     ASom    A    C        0      0        2 
  21 chr21_49455906     HCab    A    C        0      0        2 
  21 chr21_49455906     HPrz    A    C        0      0        2 
  21 chr21_49455906     ZBoe    A    C      0.5      1        2 
  21 chr21_49455906     ZGre    A    C        0      0        2 
  21 chr21_49455906     ZHar    A    C        0      0        2 
  21 chr21_49455906   Sample    A    C        0      0        2 
  21 chr21_49458179     AAsi    A    G        0      0        2 
  21 chr21_49458179     AKia    A    G        0      0        2 
  21 chr21_49458179     AOna    A    G        0      0        2 
  21 chr21_49458179     ASom    A    G        0      0        2 
  21 chr21_49458179     HCab    A    G        0      0        2 
  21 chr21_49458179     HPrz    A    G        0      0        2 
  21 chr21_49458179     ZBoe    A    G      0.5      1        2 
  21 chr21_49458179     ZGre    A    G        0      0        2 
  21 chr21_49458179     ZHar    A    G        0      0        2 
  21 chr21_49458179   Sample    A    G        0      0        2 
  21 chr21_49459728     AAsi    A    G        0      0        2 
  21 chr21_49459728     AKia    A    G        0      0        2 
  21 chr21_49459728     AOna    A    G        0      0        2 
  21 chr21_49459728     ASom    A    G        0      0        2 
  21 chr21_49459728     HCab    A    G        0      0        2 
  21 chr21_49459728     HPrz    A    G        0      0        2 
  21 chr21_49459728     ZBoe    A    G        0      0        2 
  21 chr21_49459728     ZGre    A    G        0      0        2 
  21 chr21_49459728     ZHar    A    G        1      2        2 
  21 chr21_49459728   Sample    A    G        1      2        2 
  21 chr21_49463660     AAsi    G    A        0      0        2 
  21 chr21_49463660     AKia    G    A        0      0        2 
  21 chr21_49463660     AOna    G    A        0      0        2 
  21 chr21_49463660     ASom    G    A        0      0        2 
  21 chr21_49463660     HCab    G    A        1      2        2 
  21 chr21_49463660     HPrz    G    A        1      2        2 
  21 chr21_49463660     ZBoe    G    A        0      0        2 
  21 chr21_49463660     ZGre    G    A        0      0        2 
  21 chr21_49463660     ZHar    G    A        0      0        2 
  21 chr21_49463660   Sample    G    A        0      0        2 
  21 chr21_49466676     AAsi    A    G        0      0        2 
  21 chr21_49466676     AKia    A    G        0      0        2 
  21 chr21_49466676     AOna    A    G        0      0        2 
  21 chr21_49466676     ASom    A    G        0      0        2 
  21 chr21_49466676     HCab    A    G        0      0        2 
  21 chr21_49466676     HPrz    A    G        0      0        2 
  21 chr21_49466676     ZBoe    A    G        0      0        2 
  21 chr21_49466676     ZGre    A    G        1      2        2 
  21 chr21_49466676     ZHar    A    G        0      0        2 
  21 chr21_49466676   Sample    A    G        0      0        2 
  21 chr21_49470194     AAsi    C    T        0      0        2 
  21 chr21_49470194     AKia    C    T        0      0        2 
  21 chr21_49470194     AOna    C    T        0      0        2 
  21 chr21_49470194     ASom    C    T        0      0        2 
  21 chr21_49470194     HCab    C    T        0      0        2 
  21 chr21_49470194     HPrz    C    T        0      0        2 
  21 chr21_49470194     ZBoe    C    T      0.5      1        2 
  21 chr21_49470194     ZGre    C    T        0      0        2 
  21 chr21_49470194     ZHar    C    T        0      0        2 
  21 chr21_49470194   Sample    C    T        0      0        2 
  21 chr21_49478000     AAsi    C    G        0      0        2 
  21 chr21_49478000     AKia    C    G        0      0        2 
  21 chr21_49478000     AOna    C    G        0      0        2 
  21 chr21_49478000     ASom    C    G        0      0        2 
  21 chr21_49478000     HCab    C    G        1      2        2 
  21 chr21_49478000     HPrz    C    G        1      2        2 
  21 chr21_49478000     ZBoe    C    G        0      0        2 
  21 chr21_49478000     ZGre    C    G        0      0        2 
  21 chr21_49478000     ZHar    C    G        0      0        2 
  21 chr21_49478000   Sample    C    G        0      0        2 
  21 chr21_49483290     AAsi    C    T      0.5      1        2 
  21 chr21_49483290     AKia    C    T        0      0        2 
  21 chr21_49483290     AOna    C    T        0      0        2 
  21 chr21_49483290     ASom    C    T        0      0        2 
  21 chr21_49483290     HCab    C    T        0      0        2 
  21 chr21_49483290     HPrz    C    T        0      0        2 
  21 chr21_49483290     ZBoe    C    T        0      0        2 
  21 chr21_49483290     ZGre    C    T        0      0        2 
  21 chr21_49483290     ZHar    C    T        0      0        2 
  21 chr21_49483290   Sample    C    T        0      0        2 
  21 chr21_49490525     AAsi    A    G        0      0        2 
  21 chr21_49490525     AKia    A    G      0.5      1        2 
  21 chr21_49490525     AOna    A    G        1      2        2 
  21 chr21_49490525     ASom    A    G        0      0        2 
  21 chr21_49490525     HCab    A    G        0      0        2 
  21 chr21_49490525     HPrz    A    G        0      0        2 
  21 chr21_49490525     ZBoe    A    G        0      0        2 
  21 chr21_49490525     ZGre    A    G        0      0        2 
  21 chr21_49490525     ZHar    A    G        0      0        2 
  21 chr21_49490525   Sample    A    G        0      0        2 
  21 chr21_49490999     AAsi    C    T        0      0        2 
  21 chr21_49490999     AKia    C    T      0.5      1        2 
  21 chr21_49490999     AOna    C    T        0      0        2 
  21 chr21_49490999     ASom    C    T        0      0        2 
  21 chr21_49490999     HCab    C    T        0      0        2 
  21 chr21_49490999     HPrz    C    T        0      0        2 
  21 chr21_49490999     ZBoe    C    T        0      0        2 
  21 chr21_49490999     ZGre    C    T        0      0        2 
  21 chr21_49490999     ZHar    C    T        0      0        2 
  21 chr21_49490999   Sample    C    T        0      0        2 
  21 chr21_49492185     AAsi    T    C        0      0        2 
  21 chr21_49492185     AKia    T    C        0      0        2 
  21 chr21_49492185     AOna    T    C        0      0        2 
  21 chr21_49492185     ASom    T    C        0      0        2 
  21 chr21_49492185     HCab    T    C        0      0        2 
  21 chr21_49492185     HPrz    T    C        0      0        2 
  21 chr21_49492185     ZBoe    T    C      0.5      1        2 
  21 chr21_49492185     ZGre    T    C        0      0        2 
  21 chr21_49492185     ZHar    T    C        0      0        2 
  21 chr21_49492185   Sample    T    C        0      0        2 
  21 chr21_49492244     AAsi    C    A        0      0        2 
  21 chr21_49492244     AKia    C    A      0.5      1        2 
  21 chr21_49492244     AOna    C    A        0      0        2 
  21 chr21_49492244     ASom    C    A        0      0        2 
  21 chr21_49492244     HCab    C    A        0      0        2 
  21 chr21_49492244     HPrz    C    A        0      0        2 
  21 chr21_49492244     ZBoe    C    A        0      0        2 
  21 chr21_49492244     ZGre    C    A        0      0        2 
  21 chr21_49492244     ZHar    C    A        0      0        2 
  21 chr21_49492244   Sample    C    A        0      0        2 
  21 chr21_49495054     AAsi    A    C        0      0        2 
  21 chr21_49495054     AKia    A    C        0      0        2 
  21 chr21_49495054     AOna    A    C      0.5      1        2 
  21 chr21_49495054     ASom    A    C        0      0        2 
  21 chr21_49495054     HCab    A    C        0      0        2 
  21 chr21_49495054     HPrz    A    C        0      0        2 
  21 chr21_49495054     ZBoe    A    C        0      0        2 
  21 chr21_49495054     ZGre    A    C        0      0        2 
  21 chr21_49495054     ZHar    A    C        0      0        2 
  21 chr21_49495054   Sample    A    C        0      0        2 
  21 chr21_49500992     AAsi    A    C        0      0        2 
  21 chr21_49500992     AKia    A    C        0      0        2 
  21 chr21_49500992     AOna    A    C        0      0        2 
  21 chr21_49500992     ASom    A    C        0      0        2 
  21 chr21_49500992     HCab    A    C        1      2        2 
  21 chr21_49500992     HPrz    A    C      0.5      1        2 
  21 chr21_49500992     ZBoe    A    C        0      0        2 
  21 chr21_49500992     ZGre    A    C        0      0        2 
  21 chr21_49500992     ZHar    A    C        0      0        2 
  21 chr21_49500992   Sample    A    C        0      0        2 
  21 chr21_49508091     AAsi    A    C        0      0        2 
  21 chr21_49508091     AKia    A    C        0      0        2 
  21 chr21_49508091     AOna    A    C        0      0        2 
  21 chr21_49508091     ASom    A    C        0      0        2 
  21 chr21_49508091     HCab    A    C      0.5      1        2 
  21 chr21_49508091     HPrz    A    C      0.5      1        2 
  21 chr21_49508091     ZBoe    A    C        0      0        2 
  21 chr21_49508091     ZGre    A    C        0      0        2 
  21 chr21_49508091     ZHar    A    C        0      0        2 
  21 chr21_49508091   Sample    A    C        0      0        2 
  21 chr21_49508887     AAsi    T    A        0      0        2 
  21 chr21_49508887     AKia    T    A        0      0        2 
  21 chr21_49508887     AOna    T    A        0      0        2 
  21 chr21_49508887     ASom    T    A        0      0        2 
  21 chr21_49508887     HCab    T    A        0      0        2 
  21 chr21_49508887     HPrz    T    A        0      0        2 
  21 chr21_49508887     ZBoe    T    A        0      0        2 
  21 chr21_49508887     ZGre    T    A        1      2        2 
  21 chr21_49508887     ZHar    T    A        0      0        2 
  21 chr21_49508887   Sample    T    A        0      0        2 
  21 chr21_49516269     AAsi    C    T        0      0        2 
  21 chr21_49516269     AKia    C    T        0      0        2 
  21 chr21_49516269     AOna    C    T        0      0        2 
  21 chr21_49516269     ASom    C    T        0      0        2 
  21 chr21_49516269     HCab    C    T        0      0        2 
  21 chr21_49516269     HPrz    C    T        0      0        2 
  21 chr21_49516269     ZBoe    C    T      0.5      1        2 
  21 chr21_49516269     ZGre    C    T        0      0        2 
  21 chr21_49516269     ZHar    C    T        0      0        2 
  21 chr21_49516269   Sample    C    T        0      0        2 
  21 chr21_49516664     AAsi    A    T        0      0        2 
  21 chr21_49516664     AKia    A    T        0      0        2 
  21 chr21_49516664     AOna    A    T        1      2        2 
  21 chr21_49516664     ASom    A    T        0      0        2 
  21 chr21_49516664     HCab    A    T        0      0        2 
  21 chr21_49516664     HPrz    A    T        0      0        2 
  21 chr21_49516664     ZBoe    A    T        0      0        2 
  21 chr21_49516664     ZGre    A    T        0      0        2 
  21 chr21_49516664     ZHar    A    T        0      0        2 
  21 chr21_49516664   Sample    A    T        0      0        2 
  21 chr21_49527538     AAsi    T    C        0      0        2 
  21 chr21_49527538     AKia    T    C        0      0        2 
  21 chr21_49527538     AOna    T    C        0      0        2 
  21 chr21_49527538     ASom    T    C        0      0        2 
  21 chr21_49527538     HCab    T    C        1      2        2 
  21 chr21_49527538     HPrz    T    C        1      2        2 
  21 chr21_49527538     ZBoe    T    C        0      0        2 
  21 chr21_49527538     ZGre    T    C        0      0        2 
  21 chr21_49527538     ZHar    T    C        0      0        2 
  21 chr21_49527538   Sample    T    C        0      0        2 
  21 chr21_49530281     AAsi    A    G        0      0        2 
  21 chr21_49530281     AKia    A    G        0      0        2 
  21 chr21_49530281     AOna    A    G        0      0        2 
  21 chr21_49530281     ASom    A    G        0      0        2 
  21 chr21_49530281     HCab    A    G        0      0        2 
  21 chr21_49530281     HPrz    A    G        0      0        2 
  21 chr21_49530281     ZBoe    A    G        0      0        2 
  21 chr21_49530281     ZGre    A    G        1      2        2 
  21 chr21_49530281     ZHar    A    G        0      0        2 
  21 chr21_49530281   Sample    A    G        0      0        2 
  21 chr21_49531384     AAsi    T    C        0      0        2 
  21 chr21_49531384     AKia    T    C        0      0        2 
  21 chr21_49531384     AOna    T    C        0      0        2 
  21 chr21_49531384     ASom    T    C        0      0        2 
  21 chr21_49531384     HCab    T    C      0.5      1        2 
  21 chr21_49531384     HPrz    T    C      0.5      1        2 
  21 chr21_49531384     ZBoe    T    C        0      0        2 
  21 chr21_49531384     ZGre    T    C        0      0        2 
  21 chr21_49531384     ZHar    T    C        0      0        2 
  21 chr21_49531384   Sample    T    C        0      0        2 
  21 chr21_49534617     AAsi    G    T        1      2        2 
  21 chr21_49534617     AKia    G    T        0      0        2 
  21 chr21_49534617     AOna    G    T        0      0        2 
  21 chr21_49534617     ASom    G    T        1      2        2 
  21 chr21_49534617     HCab    G    T        1      2        2 
  21 chr21_49534617     HPrz    G    T        1      2        2 
  21 chr21_49534617     ZBoe    G    T        0      0        2 
  21 chr21_49534617     ZGre    G    T        0      0        2 
  21 chr21_49534617     ZHar    G    T        0      0        2 
  21 chr21_49534617   Sample    G    T        1      2        2 
  21 chr21_49534947     AAsi    T    C        0      0        2 
  21 chr21_49534947     AKia    T    C        1      2        2 
  21 chr21_49534947     AOna    T    C        0      0        2 
  21 chr21_49534947     ASom    T    C        0      0        2 
  21 chr21_49534947     HCab    T    C        0      0        2 
  21 chr21_49534947     HPrz    T    C        0      0        2 
  21 chr21_49534947     ZBoe    T    C        0      0        2 
  21 chr21_49534947     ZGre    T    C        0      0        2 
  21 chr21_49534947     ZHar    T    C        0      0        2 
  21 chr21_49534947   Sample    T    C        0      0        2 
  21 chr21_49537135     AAsi    G    A        0      0        2 
  21 chr21_49537135     AKia    G    A        0      0        2 
  21 chr21_49537135     AOna    G    A        0      0        2 
  21 chr21_49537135     ASom    G    A        0      0        2 
  21 chr21_49537135     HCab    G    A      0.5      1        2 
  21 chr21_49537135     HPrz    G    A        0      0        2 
  21 chr21_49537135     ZBoe    G    A        0      0        2 
  21 chr21_49537135     ZGre    G    A        0      0        2 
  21 chr21_49537135     ZHar    G    A        0      0        2 
  21 chr21_49537135   Sample    G    A        0      0        2 
  21 chr21_49537661     AAsi    A    G        0      0        2 
  21 chr21_49537661     AKia    A    G        0      0        2 
  21 chr21_49537661     AOna    A    G        0      0        2 
  21 chr21_49537661     ASom    A    G        1      2        2 
  21 chr21_49537661     HCab    A    G        0      0        2 
  21 chr21_49537661     HPrz    A    G        0      0        2 
  21 chr21_49537661     ZBoe    A    G        0      0        2 
  21 chr21_49537661     ZGre    A    G        0      0        2 
  21 chr21_49537661     ZHar    A    G        0      0        2 
  21 chr21_49537661   Sample    A    G        0      0        2 
  21 chr21_49540046     AAsi    T    G        0      0        2 
  21 chr21_49540046     AKia    T    G        0      0        2 
  21 chr21_49540046     AOna    T    G        0      0        2 
  21 chr21_49540046     ASom    T    G        0      0        2 
  21 chr21_49540046     HCab    T    G        0      0        2 
  21 chr21_49540046     HPrz    T    G        0      0        2 
  21 chr21_49540046     ZBoe    T    G        0      0        2 
  21 chr21_49540046     ZGre    T    G        1      2        2 
  21 chr21_49540046     ZHar    T    G        0      0        2 
  21 chr21_49540046   Sample    T    G        0      0        2 
  21 chr21_49541706     AAsi    A    G        0      0        2 
  21 chr21_49541706     AKia    A    G        0      0        2 
  21 chr21_49541706     AOna    A    G      0.5      1        2 
  21 chr21_49541706     ASom    A    G        0      0        2 
  21 chr21_49541706     HCab    A    G        0      0        2 
  21 chr21_49541706     HPrz    A    G        0      0        2 
  21 chr21_49541706     ZBoe    A    G        1      2        2 
  21 chr21_49541706     ZGre    A    G        1      2        2 
  21 chr21_49541706     ZHar    A    G        1      2        2 
  21 chr21_49541706   Sample    A    G        0      0        2 
  21 chr21_49543466     AAsi    T    C        0      0        2 
  21 chr21_49543466     AKia    T    C        0      0        2 
  21 chr21_49543466     AOna    T    C        0      0        2 
  21 chr21_49543466     ASom    T    C        0      0        2 
  21 chr21_49543466     HCab    T    C        0      0        2 
  21 chr21_49543466     HPrz    T    C        0      0        2 
  21 chr21_49543466     ZBoe    T    C      0.5      1        2 
  21 chr21_49543466     ZGre    T    C        0      0        2 
  21 chr21_49543466     ZHar    T    C        0      0        2 
  21 chr21_49543466   Sample    T    C        0      0        2 
  21 chr21_49544765     AAsi    A    C        0      0        2 
  21 chr21_49544765     AKia    A    C        0      0        2 
  21 chr21_49544765     AOna    A    C      0.5      1        2 
  21 chr21_49544765     ASom    A    C        0      0        2 
  21 chr21_49544765     HCab    A    C        0      0        2 
  21 chr21_49544765     HPrz    A    C        0      0        2 
  21 chr21_49544765     ZBoe    A    C        0      0        2 
  21 chr21_49544765     ZGre    A    C        0      0        2 
  21 chr21_49544765     ZHar    A    C        0      0        2 
  21 chr21_49544765   Sample    A    C        0      0        2 
  21 chr21_49545314     AAsi    T    C        0      0        2 
  21 chr21_49545314     AKia    T    C        0      0        2 
  21 chr21_49545314     AOna    T    C        0      0        2 
  21 chr21_49545314     ASom    T    C        0      0        2 
  21 chr21_49545314     HCab    T    C        0      0        2 
  21 chr21_49545314     HPrz    T    C        0      0        2 
  21 chr21_49545314     ZBoe    T    C        1      2        2 
  21 chr21_49545314     ZGre    T    C        0      0        2 
  21 chr21_49545314     ZHar    T    C        0      0        2 
  21 chr21_49545314   Sample    T    C        0      0        2 
  21 chr21_49552535     AAsi    C    G        0      0        2 
  21 chr21_49552535     AKia    C    G        0      0        2 
  21 chr21_49552535     AOna    C    G        0      0        2 
  21 chr21_49552535     ASom    C    G        0      0        2 
  21 chr21_49552535     HCab    C    G        0      0        2 
  21 chr21_49552535     HPrz    C    G        0      0        2 
  21 chr21_49552535     ZBoe    C    G        0      0        2 
  21 chr21_49552535     ZGre    C    G        1      2        2 
  21 chr21_49552535     ZHar    C    G        0      0        2 
  21 chr21_49552535   Sample    C    G        0      0        2 
  21 chr21_49557973     AAsi    C    A        1      2        2 
  21 chr21_49557973     AKia    C    A        0      0        2 
  21 chr21_49557973     AOna    C    A        1      2        2 
  21 chr21_49557973     ASom    C    A        1      2        2 
  21 chr21_49557973     HCab    C    A        0      0        2 
  21 chr21_49557973     HPrz    C    A        0      0        2 
  21 chr21_49557973     ZBoe    C    A        0      0        2 
  21 chr21_49557973     ZGre    C    A        0      0        2 
  21 chr21_49557973     ZHar    C    A        0      0        2 
  21 chr21_49557973   Sample    C    A        1      2        2 
  21 chr21_49561591     AAsi    T    C        0      0        2 
  21 chr21_49561591     AKia    T    C        0      0        2 
  21 chr21_49561591     AOna    T    C        0      0        2 
  21 chr21_49561591     ASom    T    C        0      0        2 
  21 chr21_49561591     HCab    T    C        1      2        2 
  21 chr21_49561591     HPrz    T    C        1      2        2 
  21 chr21_49561591     ZBoe    T    C        0      0        2 
  21 chr21_49561591     ZGre    T    C        1      2        2 
  21 chr21_49561591     ZHar    T    C        0      0        2 
  21 chr21_49561591   Sample    T    C        0      0        2 
  21 chr21_49567871     AAsi    T    C      0.5      1        2 
  21 chr21_49567871     AKia    T    C        0      0        2 
  21 chr21_49567871     AOna    T    C        0      0        2 
  21 chr21_49567871     ASom    T    C        0      0        2 
  21 chr21_49567871     HCab    T    C        0      0        2 
  21 chr21_49567871     HPrz    T    C        0      0        2 
  21 chr21_49567871     ZBoe    T    C        0      0        2 
  21 chr21_49567871     ZGre    T    C        0      0        2 
  21 chr21_49567871     ZHar    T    C        0      0        2 
  21 chr21_49567871   Sample    T    C        0      0        2 
  21 chr21_49568477     AAsi    G    A        1      2        2 
  21 chr21_49568477     AKia    G    A        0      0        2 
  21 chr21_49568477     AOna    G    A        0      0        2 
  21 chr21_49568477     ASom    G    A        0      0        2 
  21 chr21_49568477     HCab    G    A        0      0        2 
  21 chr21_49568477     HPrz    G    A        0      0        2 
  21 chr21_49568477     ZBoe    G    A        0      0        2 
  21 chr21_49568477     ZGre    G    A        0      0        2 
  21 chr21_49568477     ZHar    G    A        0      0        2 
  21 chr21_49568477   Sample    G    A        1      2        2 
  21 chr21_49575250     AAsi    G    A        0      0        2 
  21 chr21_49575250     AKia    G    A        0      0        2 
  21 chr21_49575250     AOna    G    A        0      0        2 
  21 chr21_49575250     ASom    G    A        0      0        2 
  21 chr21_49575250     HCab    G    A        0      0        2 
  21 chr21_49575250     HPrz    G    A        0      0        2 
  21 chr21_49575250     ZBoe    G    A        0      0        2 
  21 chr21_49575250     ZGre    G    A        0      0        2 
  21 chr21_49575250     ZHar    G    A        1      2        2 
  21 chr21_49575250   Sample    G    A        0      0        2 
  21 chr21_49579743     AAsi    G    A        0      0        2 
  21 chr21_49579743     AKia    G    A        0      0        2 
  21 chr21_49579743     AOna    G    A        0      0        2 
  21 chr21_49579743     ASom    G    A        0      0        2 
  21 chr21_49579743     HCab    G    A        1      2        2 
  21 chr21_49579743     HPrz    G    A        1      2        2 
  21 chr21_49579743     ZBoe    G    A        0      0        2 
  21 chr21_49579743     ZGre    G    A        0      0        2 
  21 chr21_49579743     ZHar    G    A        0      0        2 
  21 chr21_49579743   Sample    G    A        0      0        2 
  21 chr21_49584223     AAsi    C    A        0      0        2 
  21 chr21_49584223     AKia    C    A        0      0        2 
  21 chr21_49584223     AOna    C    A        0      0        2 
  21 chr21_49584223     ASom    C    A        0      0        2 
  21 chr21_49584223     HCab    C    A      0.5      1        2 
  21 chr21_49584223     HPrz    C    A      0.5      1        2 
  21 chr21_49584223     ZBoe    C    A        0      0        2 
  21 chr21_49584223     ZGre    C    A        0      0        2 
  21 chr21_49584223     ZHar    C    A        0      0        2 
  21 chr21_49584223   Sample    C    A        0      0        2 
  21 chr21_49584957     AAsi    A    G        0      0        2 
  21 chr21_49584957     AKia    A    G        0      0        2 
  21 chr21_49584957     AOna    A    G      0.5      1        2 
  21 chr21_49584957     ASom    A    G        0      0        2 
  21 chr21_49584957     HCab    A    G        0      0        2 
  21 chr21_49584957     HPrz    A    G        0      0        2 
  21 chr21_49584957     ZBoe    A    G        0      0        2 
  21 chr21_49584957     ZGre    A    G        0      0        2 
  21 chr21_49584957     ZHar    A    G        0      0        2 
  21 chr21_49584957   Sample    A    G        0      0        2 
  21 chr21_49586198     AAsi    G    A        0      0        2 
  21 chr21_49586198     AKia    G    A        0      0        2 
  21 chr21_49586198     AOna    G    A        0      0        2 
  21 chr21_49586198     ASom    G    A        0      0        2 
  21 chr21_49586198     HCab    G    A        0      0        2 
  21 chr21_49586198     HPrz    G    A        0      0        2 
  21 chr21_49586198     ZBoe    G    A        0      0        2 
  21 chr21_49586198     ZGre    G    A        1      2        2 
  21 chr21_49586198     ZHar    G    A        0      0        2 
  21 chr21_49586198   Sample    G    A        0      0        2 
  21 chr21_49594991     AAsi    T    C        0      0        2 
  21 chr21_49594991     AKia    T    C        1      2        2 
  21 chr21_49594991     AOna    T    C        1      2        2 
  21 chr21_49594991     ASom    T    C        0      0        2 
  21 chr21_49594991     HCab    T    C        0      0        2 
  21 chr21_49594991     HPrz    T    C        0      0        2 
  21 chr21_49594991     ZBoe    T    C        0      0        2 
  21 chr21_49594991     ZGre    T    C        0      0        2 
  21 chr21_49594991     ZHar    T    C        0      0        2 
  21 chr21_49594991   Sample    T    C        0      0        2 
  21 chr21_49596944     AAsi    A    C        0      0        2 
  21 chr21_49596944     AKia    A    C      0.5      1        2 
  21 chr21_49596944     AOna    A    C        1      2        2 
  21 chr21_49596944     ASom    A    C        0      0        2 
  21 chr21_49596944     HCab    A    C        0      0        2 
  21 chr21_49596944     HPrz    A    C        0      0        2 
  21 chr21_49596944     ZBoe    A    C        0      0        2 
  21 chr21_49596944     ZGre    A    C        0      0        2 
  21 chr21_49596944     ZHar    A    C        0      0        2 
  21 chr21_49596944   Sample    A    C        0      0        2 
  21 chr21_49618043     AAsi    A    G      0.5      1        2 
  21 chr21_49618043     AKia    A    G        0      0        2 
  21 chr21_49618043     AOna    A    G        0      0        2 
  21 chr21_49618043     ASom    A    G        0      0        2 
  21 chr21_49618043     HCab    A    G        0      0        2 
  21 chr21_49618043     HPrz    A    G        0      0        2 
  21 chr21_49618043     ZBoe    A    G        0      0        2 
  21 chr21_49618043     ZGre    A    G        0      0        2 
  21 chr21_49618043     ZHar    A    G        0      0        2 
  21 chr21_49618043   Sample    A    G        0      0        2 
  21 chr21_49619445     AAsi    G    A        0      0        2 
  21 chr21_49619445     AKia    G    A        1      2        2 
  21 chr21_49619445     AOna    G    A      0.5      1        2 
  21 chr21_49619445     ASom    G    A        0      0        2 
  21 chr21_49619445     HCab    G    A        0      0        2 
  21 chr21_49619445     HPrz    G    A        0      0        2 
  21 chr21_49619445     ZBoe    G    A        0      0        2 
  21 chr21_49619445     ZGre    G    A        0      0        2 
  21 chr21_49619445     ZHar    G    A        0      0        2 
  21 chr21_49619445   Sample    G    A        0      0        2 
  21 chr21_49623901     AAsi    A    G        0      0        2 
  21 chr21_49623901     AKia    A    G        0      0        2 
  21 chr21_49623901     AOna    A    G        0      0        2 
  21 chr21_49623901     ASom    A    G        0      0        2 
  21 chr21_49623901     HCab    A    G        1      2        2 
  21 chr21_49623901     HPrz    A    G        1      2        2 
  21 chr21_49623901     ZBoe    A    G        0      0        2 
  21 chr21_49623901     ZGre    A    G        0      0        2 
  21 chr21_49623901     ZHar    A    G        0      0        2 
  21 chr21_49623901   Sample    A    G        0      0        2 
  21 chr21_49625725     AAsi    T    C        0      0        2 
  21 chr21_49625725     AKia    T    C        0      0        2 
  21 chr21_49625725     AOna    T    C        0      0        2 
  21 chr21_49625725     ASom    T    C        0      0        2 
  21 chr21_49625725     HCab    T    C        0      0        2 
  21 chr21_49625725     HPrz    T    C        0      0        2 
  21 chr21_49625725     ZBoe    T    C        0      0        2 
  21 chr21_49625725     ZGre    T    C      0.5      1        2 
  21 chr21_49625725     ZHar    T    C        0      0        2 
  21 chr21_49625725   Sample    T    C        1      2        2 
  21 chr21_49630744     AAsi    A    T        0      0        2 
  21 chr21_49630744     AKia    A    T        0      0        2 
  21 chr21_49630744     AOna    A    T        0      0        2 
  21 chr21_49630744     ASom    A    T        0      0        2 
  21 chr21_49630744     HCab    A    T        0      0        2 
  21 chr21_49630744     HPrz    A    T        0      0        2 
  21 chr21_49630744     ZBoe    A    T      0.5      1        2 
  21 chr21_49630744     ZGre    A    T        0      0        2 
  21 chr21_49630744     ZHar    A    T        0      0        2 
  21 chr21_49630744   Sample    A    T        0      0        2 
  21 chr21_49633544     AAsi    C    T        0      0        2 
  21 chr21_49633544     AKia    C    T        0      0        2 
  21 chr21_49633544     AOna    C    T        0      0        2 
  21 chr21_49633544     ASom    C    T        0      0        2 
  21 chr21_49633544     HCab    C    T        1      2        2 
  21 chr21_49633544     HPrz    C    T        1      2        2 
  21 chr21_49633544     ZBoe    C    T        0      0        2 
  21 chr21_49633544     ZGre    C    T        0      0        2 
  21 chr21_49633544     ZHar    C    T        0      0        2 
  21 chr21_49633544   Sample    C    T        0      0        2 
  21 chr21_49634820     AAsi    A    C        0      0        2 
  21 chr21_49634820     AKia    A    C        0      0        2 
  21 chr21_49634820     AOna    A    C        0      0        2 
  21 chr21_49634820     ASom    A    C        0      0        2 
  21 chr21_49634820     HCab    A    C      0.5      1        2 
  21 chr21_49634820     HPrz    A    C        0      0        2 
  21 chr21_49634820     ZBoe    A    C        0      0        2 
  21 chr21_49634820     ZGre    A    C        0      0        2 
  21 chr21_49634820     ZHar    A    C        0      0        2 
  21 chr21_49634820   Sample    A    C        0      0        2 
  21 chr21_49640522     AAsi    T    A        0      0        2 
  21 chr21_49640522     AKia    T    A        0      0        2 
  21 chr21_49640522     AOna    T    A        0      0        2 
  21 chr21_49640522     ASom    T    A        0      0        2 
  21 chr21_49640522     HCab    T    A      0.5      1        2 
  21 chr21_49640522     HPrz    T    A      0.5      1        2 
  21 chr21_49640522     ZBoe    T    A        0      0        2 
  21 chr21_49640522     ZGre    T    A        0      0        2 
  21 chr21_49640522     ZHar    T    A        0      0        2 
  21 chr21_49640522   Sample    T    A        0      0        2 
  21 chr21_49640756     AAsi    C    T        0      0        2 
  21 chr21_49640756     AKia    C    T        0      0        2 
  21 chr21_49640756     AOna    C    T        0      0        2 
  21 chr21_49640756     ASom    C    T        0      0        2 
  21 chr21_49640756     HCab    C    T      0.5      1        2 
  21 chr21_49640756     HPrz    C    T        1      2        2 
  21 chr21_49640756     ZBoe    C    T        0      0        2 
  21 chr21_49640756     ZGre    C    T        0      0        2 
  21 chr21_49640756     ZHar    C    T        0      0        2 
  21 chr21_49640756   Sample    C    T        0      0        2 
  21 chr21_49644729     AAsi    A    T        0      0        2 
  21 chr21_49644729     AKia    A    T        0      0        2 
  21 chr21_49644729     AOna    A    T        0      0        2 
  21 chr21_49644729     ASom    A    T        0      0        2 
  21 chr21_49644729     HCab    A    T        0      0        2 
  21 chr21_49644729     HPrz    A    T        0      0        2 
  21 chr21_49644729     ZBoe    A    T      0.5      1        2 
  21 chr21_49644729     ZGre    A    T        0      0        2 
  21 chr21_49644729     ZHar    A    T        0      0        2 
  21 chr21_49644729   Sample    A    T        0      0        2 
  21 chr21_49645257     AAsi    T    G        0      0        2 
  21 chr21_49645257     AKia    T    G        0      0        2 
  21 chr21_49645257     AOna    T    G        0      0        2 
  21 chr21_49645257     ASom    T    G        0      0        2 
  21 chr21_49645257     HCab    T    G        0      0        2 
  21 chr21_49645257     HPrz    T    G        0      0        2 
  21 chr21_49645257     ZBoe    T    G        0      0        2 
  21 chr21_49645257     ZGre    T    G      0.5      1        2 
  21 chr21_49645257     ZHar    T    G        0      0        2 
  21 chr21_49645257   Sample    T    G        0      0        2 
  21 chr21_49650093     AAsi    T    C        0      0        2 
  21 chr21_49650093     AKia    T    C        0      0        2 
  21 chr21_49650093     AOna    T    C        0      0        2 
  21 chr21_49650093     ASom    T    C        0      0        2 
  21 chr21_49650093     HCab    T    C        0      0        2 
  21 chr21_49650093     HPrz    T    C        0      0        2 
  21 chr21_49650093     ZBoe    T    C        0      0        2 
  21 chr21_49650093     ZGre    T    C      0.5      1        2 
  21 chr21_49650093     ZHar    T    C        0      0        2 
  21 chr21_49650093   Sample    T    C        0      0        2 
  21 chr21_49662347     AAsi    A    G        0      0        2 
  21 chr21_49662347     AKia    A    G        0      0        2 
  21 chr21_49662347     AOna    A    G        0      0        2 
  21 chr21_49662347     ASom    A    G        0      0        2 
  21 chr21_49662347     HCab    A    G        0      0        2 
  21 chr21_49662347     HPrz    A    G        0      0        2 
  21 chr21_49662347     ZBoe    A    G        0      0        2 
  21 chr21_49662347     ZGre    A    G      0.5      1        2 
  21 chr21_49662347     ZHar    A    G        0      0        2 
  21 chr21_49662347   Sample    A    G        0      0        2 
  21 chr21_49668489     AAsi    T    C        0      0        2 
  21 chr21_49668489     AKia    T    C        0      0        2 
  21 chr21_49668489     AOna    T    C        0      0        2 
  21 chr21_49668489     ASom    T    C        0      0        2 
  21 chr21_49668489     HCab    T    C        1      2        2 
  21 chr21_49668489     HPrz    T    C        1      2        2 
  21 chr21_49668489     ZBoe    T    C        0      0        2 
  21 chr21_49668489     ZGre    T    C        0      0        2 
  21 chr21_49668489     ZHar    T    C        0      0        2 
  21 chr21_49668489   Sample    T    C        0      0        2 
  21 chr21_49670116     AAsi    A    G        1      2        2 
  21 chr21_49670116     AKia    A    G        0      0        2 
  21 chr21_49670116     AOna    A    G        0      0        2 
  21 chr21_49670116     ASom    A    G        1      2        2 
  21 chr21_49670116     HCab    A    G        0      0        2 
  21 chr21_49670116     HPrz    A    G        0      0        2 
  21 chr21_49670116     ZBoe    A    G        0      0        2 
  21 chr21_49670116     ZGre    A    G        0      0        2 
  21 chr21_49670116     ZHar    A    G        0      0        2 
  21 chr21_49670116   Sample    A    G        1      2        2 
  21 chr21_49677492     AAsi    A    T        0      0        2 
  21 chr21_49677492     AKia    A    T        0      0        2 
  21 chr21_49677492     AOna    A    T      0.5      1        2 
  21 chr21_49677492     ASom    A    T        0      0        2 
  21 chr21_49677492     HCab    A    T        0      0        2 
  21 chr21_49677492     HPrz    A    T        0      0        2 
  21 chr21_49677492     ZBoe    A    T        0      0        2 
  21 chr21_49677492     ZGre    A    T        0      0        2 
  21 chr21_49677492     ZHar    A    T        0      0        2 
  21 chr21_49677492   Sample    A    T        0      0        2 
  21 chr21_49677799     AAsi    T    C        0      0        2 
  21 chr21_49677799     AKia    T    C        0      0        2 
  21 chr21_49677799     AOna    T    C        0      0        2 
  21 chr21_49677799     ASom    T    C        0      0        2 
  21 chr21_49677799     HCab    T    C      0.5      1        2 
  21 chr21_49677799     HPrz    T    C        0      0        2 
  21 chr21_49677799     ZBoe    T    C        0      0        2 
  21 chr21_49677799     ZGre    T    C        0      0        2 
  21 chr21_49677799     ZHar    T    C        0      0        2 
  21 chr21_49677799   Sample    T    C        0      0        2 
  21 chr21_49682909     AAsi    A    G        0      0        2 
  21 chr21_49682909     AKia    A    G        0      0        2 
  21 chr21_49682909     AOna    A    G        0      0        2 
  21 chr21_49682909     ASom    A    G        0      0        2 
  21 chr21_49682909     HCab    A    G      0.5      1        2 
  21 chr21_49682909     HPrz    A    G        0      0        2 
  21 chr21_49682909     ZBoe    A    G        0      0        2 
  21 chr21_49682909     ZGre    A    G        0      0        2 
  21 chr21_49682909     ZHar    A    G        0      0        2 
  21 chr21_49682909   Sample    A    G        0      0        2 
  21 chr21_49700809     AAsi    G    A        0      0        2 
  21 chr21_49700809     AKia    G    A        0      0        2 
  21 chr21_49700809     AOna    G    A        0      0        2 
  21 chr21_49700809     ASom    G    A        0      0        2 
  21 chr21_49700809     HCab    G    A        1      2        2 
  21 chr21_49700809     HPrz    G    A        1      2        2 
  21 chr21_49700809     ZBoe    G    A        0      0        2 
  21 chr21_49700809     ZGre    G    A        0      0        2 
  21 chr21_49700809     ZHar    G    A        0      0        2 
  21 chr21_49700809   Sample    G    A        0      0        2 
  21 chr21_49701075     AAsi    T    A        0      0        2 
  21 chr21_49701075     AKia    T    A        0      0        2 
  21 chr21_49701075     AOna    T    A        0      0        2 
  21 chr21_49701075     ASom    T    A        0      0        2 
  21 chr21_49701075     HCab    T    A        0      0        2 
  21 chr21_49701075     HPrz    T    A        0      0        2 
  21 chr21_49701075     ZBoe    T    A      0.5      1        2 
  21 chr21_49701075     ZGre    T    A        0      0        2 
  21 chr21_49701075     ZHar    T    A        0      0        2 
  21 chr21_49701075   Sample    T    A        0      0        2 
  21 chr21_49704687     AAsi    G    A        0      0        2 
  21 chr21_49704687     AKia    G    A        0      0        2 
  21 chr21_49704687     AOna    G    A        0      0        2 
  21 chr21_49704687     ASom    G    A        0      0        2 
  21 chr21_49704687     HCab    G    A        0      0        2 
  21 chr21_49704687     HPrz    G    A        0      0        2 
  21 chr21_49704687     ZBoe    G    A        0      0        2 
  21 chr21_49704687     ZGre    G    A      0.5      1        2 
  21 chr21_49704687     ZHar    G    A        0      0        2 
  21 chr21_49704687   Sample    G    A        0      0        2 
  21 chr21_49708426     AAsi    G    T        0      0        2 
  21 chr21_49708426     AKia    G    T        1      2        2 
  21 chr21_49708426     AOna    G    T        1      2        2 
  21 chr21_49708426     ASom    G    T        0      0        2 
  21 chr21_49708426     HCab    G    T        0      0        2 
  21 chr21_49708426     HPrz    G    T        0      0        2 
  21 chr21_49708426     ZBoe    G    T        0      0        2 
  21 chr21_49708426     ZGre    G    T        0      0        2 
  21 chr21_49708426     ZHar    G    T        0      0        2 
  21 chr21_49708426   Sample    G    T        0      0        2 
  21 chr21_49709972     AAsi    C    A        0      0        2 
  21 chr21_49709972     AKia    C    A        0      0        2 
  21 chr21_49709972     AOna    C    A        0      0        2 
  21 chr21_49709972     ASom    C    A        0      0        2 
  21 chr21_49709972     HCab    C    A        1      2        2 
  21 chr21_49709972     HPrz    C    A        1      2        2 
  21 chr21_49709972     ZBoe    C    A        0      0        2 
  21 chr21_49709972     ZGre    C    A        0      0        2 
  21 chr21_49709972     ZHar    C    A        0      0        2 
  21 chr21_49709972   Sample    C    A        0      0        2 
  21 chr21_49712885     AAsi    A    G        0      0        2 
  21 chr21_49712885     AKia    A    G        0      0        2 
  21 chr21_49712885     AOna    A    G      0.5      1        2 
  21 chr21_49712885     ASom    A    G        0      0        2 
  21 chr21_49712885     HCab    A    G        0      0        2 
  21 chr21_49712885     HPrz    A    G        0      0        2 
  21 chr21_49712885     ZBoe    A    G        0      0        2 
  21 chr21_49712885     ZGre    A    G        0      0        2 
  21 chr21_49712885     ZHar    A    G        0      0        2 
  21 chr21_49712885   Sample    A    G        0      0        2 
  21 chr21_49718100     AAsi    A    G        0      0        2 
  21 chr21_49718100     AKia    A    G        0      0        2 
  21 chr21_49718100     AOna    A    G        0      0        2 
  21 chr21_49718100     ASom    A    G        0      0        2 
  21 chr21_49718100     HCab    A    G        0      0        2 
  21 chr21_49718100     HPrz    A    G        0      0        2 
  21 chr21_49718100     ZBoe    A    G        1      2        2 
  21 chr21_49718100     ZGre    A    G        1      2        2 
  21 chr21_49718100     ZHar    A    G        1      2        2 
  21 chr21_49718100   Sample    A    G        0      0        2 
  21 chr21_49718378     AAsi    G    C        0      0        2 
  21 chr21_49718378     AKia    G    C        0      0        2 
  21 chr21_49718378     AOna    G    C        0      0        2 
  21 chr21_49718378     ASom    G    C        0      0        2 
  21 chr21_49718378     HCab    G    C        1      2        2 
  21 chr21_49718378     HPrz    G    C        1      2        2 
  21 chr21_49718378     ZBoe    G    C        0      0        2 
  21 chr21_49718378     ZGre    G    C        0      0        2 
  21 chr21_49718378     ZHar    G    C        0      0        2 
  21 chr21_49718378   Sample    G    C        0      0        2 
  21 chr21_49718389     AAsi    C    A        0      0        2 
  21 chr21_49718389     AKia    C    A        0      0        2 
  21 chr21_49718389     AOna    C    A        0      0        2 
  21 chr21_49718389     ASom    C    A        0      0        2 
  21 chr21_49718389     HCab    C    A      0.5      1        2 
  21 chr21_49718389     HPrz    C    A        0      0        2 
  21 chr21_49718389     ZBoe    C    A        0      0        2 
  21 chr21_49718389     ZGre    C    A        0      0        2 
  21 chr21_49718389     ZHar    C    A        0      0        2 
  21 chr21_49718389   Sample    C    A        0      0        2 
  21 chr21_49721007     AAsi    C    T        0      0        2 
  21 chr21_49721007     AKia    C    T        0      0        2 
  21 chr21_49721007     AOna    C    T      0.5      1        2 
  21 chr21_49721007     ASom    C    T        0      0        2 
  21 chr21_49721007     HCab    C    T        0      0        2 
  21 chr21_49721007     HPrz    C    T        0      0        2 
  21 chr21_49721007     ZBoe    C    T        0      0        2 
  21 chr21_49721007     ZGre    C    T        0      0        2 
  21 chr21_49721007     ZHar    C    T        0      0        2 
  21 chr21_49721007   Sample    C    T        0      0        2 
  21 chr21_49725888     AAsi    T    C        0      0        2 
  21 chr21_49725888     AKia    T    C        0      0        2 
  21 chr21_49725888     AOna    T    C        0      0        2 
  21 chr21_49725888     ASom    T    C        0      0        2 
  21 chr21_49725888     HCab    T    C        0      0        2 
  21 chr21_49725888     HPrz    T    C      0.5      1        2 
  21 chr21_49725888     ZBoe    T    C        0      0        2 
  21 chr21_49725888     ZGre    T    C        0      0        2 
  21 chr21_49725888     ZHar    T    C        0      0        2 
  21 chr21_49725888   Sample    T    C        0      0        2 
  21 chr21_49726399     AAsi    G    A        0      0        2 
  21 chr21_49726399     AKia    G    A        0      0        2 
  21 chr21_49726399     AOna    G    A        0      0        2 
  21 chr21_49726399     ASom    G    A        0      0        2 
  21 chr21_49726399     HCab    G    A      0.5      1        2 
  21 chr21_49726399     HPrz    G    A        0      0        2 
  21 chr21_49726399     ZBoe    G    A        0      0        2 
  21 chr21_49726399     ZGre    G    A        0      0        2 
  21 chr21_49726399     ZHar    G    A        0      0        2 
  21 chr21_49726399   Sample    G    A        0      0        2 
  21 chr21_49730838     AAsi    T    G        0      0        2 
  21 chr21_49730838     AKia    T    G        0      0        2 
  21 chr21_49730838     AOna    T    G        0      0        2 
  21 chr21_49730838     ASom    T    G        0      0        2 
  21 chr21_49730838     HCab    T    G        0      0        2 
  21 chr21_49730838     HPrz    T    G      0.5      1        2 
  21 chr21_49730838     ZBoe    T    G        0      0        2 
  21 chr21_49730838     ZGre    T    G        0      0        2 
  21 chr21_49730838     ZHar    T    G        0      0        2 
  21 chr21_49730838   Sample    T    G        0      0        2 
  21 chr21_49739847     AAsi    C    T        0      0        2 
  21 chr21_49739847     AKia    C    T        1      2        2 
  21 chr21_49739847     AOna    C    T        1      2        2 
  21 chr21_49739847     ASom    C    T        0      0        2 
  21 chr21_49739847     HCab    C    T        1      2        2 
  21 chr21_49739847     HPrz    C    T        1      2        2 
  21 chr21_49739847     ZBoe    C    T        0      0        2 
  21 chr21_49739847     ZGre    C    T        0      0        2 
  21 chr21_49739847     ZHar    C    T        0      0        2 
  21 chr21_49739847   Sample    C    T        0      0        2 
  21 chr21_49740606     AAsi    G    A        0      0        2 
  21 chr21_49740606     AKia    G    A        1      2        2 
  21 chr21_49740606     AOna    G    A        1      2        2 
  21 chr21_49740606     ASom    G    A        0      0        2 
  21 chr21_49740606     HCab    G    A        0      0        2 
  21 chr21_49740606     HPrz    G    A        0      0        2 
  21 chr21_49740606     ZBoe    G    A        0      0        2 
  21 chr21_49740606     ZGre    G    A        0      0        2 
  21 chr21_49740606     ZHar    G    A        0      0        2 
  21 chr21_49740606   Sample    G    A        0      0        2 
  21 chr21_49744793     AAsi    A    G        0      0        2 
  21 chr21_49744793     AKia    A    G        0      0        2 
  21 chr21_49744793     AOna    A    G        0      0        2 
  21 chr21_49744793     ASom    A    G        0      0        2 
  21 chr21_49744793     HCab    A    G        1      2        2 
  21 chr21_49744793     HPrz    A    G        1      2        2 
  21 chr21_49744793     ZBoe    A    G        0      0        2 
  21 chr21_49744793     ZGre    A    G        0      0        2 
  21 chr21_49744793     ZHar    A    G        0      0        2 
  21 chr21_49744793   Sample    A    G        0      0        2 
  21 chr21_49749897     AAsi    A    C        0      0        2 
  21 chr21_49749897     AKia    A    C        0      0        2 
  21 chr21_49749897     AOna    A    C        0      0        2 
  21 chr21_49749897     ASom    A    C        0      0        2 
  21 chr21_49749897     HCab    A    C        1      2        2 
  21 chr21_49749897     HPrz    A    C        1      2        2 
  21 chr21_49749897     ZBoe    A    C        0      0        2 
  21 chr21_49749897     ZGre    A    C        0      0        2 
  21 chr21_49749897     ZHar    A    C        0      0        2 
  21 chr21_49749897   Sample    A    C        0      0        2 
  21 chr21_49751196     AAsi    T    C        0      0        2 
  21 chr21_49751196     AKia    T    C        0      0        2 
  21 chr21_49751196     AOna    T    C        0      0        2 
  21 chr21_49751196     ASom    T    C        0      0        2 
  21 chr21_49751196     HCab    T    C        0      0        2 
  21 chr21_49751196     HPrz    T    C        0      0        2 
  21 chr21_49751196     ZBoe    T    C        0      0        2 
  21 chr21_49751196     ZGre    T    C        0      0        2 
  21 chr21_49751196     ZHar    T    C        1      2        2 
  21 chr21_49751196   Sample    T    C        0      0        2 
  21 chr21_49751866     AAsi    T    A        0      0        2 
  21 chr21_49751866     AKia    T    A        0      0        2 
  21 chr21_49751866     AOna    T    A        0      0        2 
  21 chr21_49751866     ASom    T    A        0      0        2 
  21 chr21_49751866     HCab    T    A        0      0        2 
  21 chr21_49751866     HPrz    T    A        0      0        2 
  21 chr21_49751866     ZBoe    T    A        0      0        2 
  21 chr21_49751866     ZGre    T    A        1      2        2 
  21 chr21_49751866     ZHar    T    A        0      0        2 
  21 chr21_49751866   Sample    T    A        0      0        2 
  21 chr21_49752704     AAsi    G    A        0      0        2 
  21 chr21_49752704     AKia    G    A        0      0        2 
  21 chr21_49752704     AOna    G    A        0      0        2 
  21 chr21_49752704     ASom    G    A        0      0        2 
  21 chr21_49752704     HCab    G    A        0      0        2 
  21 chr21_49752704     HPrz    G    A        0      0        2 
  21 chr21_49752704     ZBoe    G    A        0      0        2 
  21 chr21_49752704     ZGre    G    A        1      2        2 
  21 chr21_49752704     ZHar    G    A        0      0        2 
  21 chr21_49752704   Sample    G    A        0      0        2 
  21 chr21_49764071     AAsi    G    A        0      0        2 
  21 chr21_49764071     AKia    G    A        0      0        2 
  21 chr21_49764071     AOna    G    A        0      0        2 
  21 chr21_49764071     ASom    G    A        0      0        2 
  21 chr21_49764071     HCab    G    A        0      0        2 
  21 chr21_49764071     HPrz    G    A      0.5      1        2 
  21 chr21_49764071     ZBoe    G    A        0      0        2 
  21 chr21_49764071     ZGre    G    A        0      0        2 
  21 chr21_49764071     ZHar    G    A        0      0        2 
  21 chr21_49764071   Sample    G    A        0      0        2 
  21 chr21_49766276     AAsi    C    A        0      0        2 
  21 chr21_49766276     AKia    C    A      0.5      1        2 
  21 chr21_49766276     AOna    C    A        0      0        2 
  21 chr21_49766276     ASom    C    A        0      0        2 
  21 chr21_49766276     HCab    C    A        0      0        2 
  21 chr21_49766276     HPrz    C    A        0      0        2 
  21 chr21_49766276     ZBoe    C    A        0      0        2 
  21 chr21_49766276     ZGre    C    A        0      0        2 
  21 chr21_49766276     ZHar    C    A        0      0        2 
  21 chr21_49766276   Sample    C    A        0      0        2 
  21 chr21_49781623     AAsi    T    C        0      0        2 
  21 chr21_49781623     AKia    T    C        0      0        2 
  21 chr21_49781623     AOna    T    C        0      0        2 
  21 chr21_49781623     ASom    T    C        0      0        2 
  21 chr21_49781623     HCab    T    C        0      0        2 
  21 chr21_49781623     HPrz    T    C        0      0        2 
  21 chr21_49781623     ZBoe    T    C      0.5      1        2 
  21 chr21_49781623     ZGre    T    C        0      0        2 
  21 chr21_49781623     ZHar    T    C        0      0        2 
  21 chr21_49781623   Sample    T    C        0      0        2 
  21 chr21_49785396     AAsi    G    T        0      0        2 
  21 chr21_49785396     AKia    G    T        0      0        2 
  21 chr21_49785396     AOna    G    T        0      0        2 
  21 chr21_49785396     ASom    G    T        0      0        2 
  21 chr21_49785396     HCab    G    T      0.5      1        2 
  21 chr21_49785396     HPrz    G    T        0      0        2 
  21 chr21_49785396     ZBoe    G    T        0      0        2 
  21 chr21_49785396     ZGre    G    T        0      0        2 
  21 chr21_49785396     ZHar    G    T        0      0        2 
  21 chr21_49785396   Sample    G    T        0      0        2 
  21 chr21_49789082     AAsi    A    G        0      0        2 
  21 chr21_49789082     AKia    A    G        0      0        2 
  21 chr21_49789082     AOna    A    G        0      0        2 
  21 chr21_49789082     ASom    A    G        0      0        2 
  21 chr21_49789082     HCab    A    G        0      0        2 
  21 chr21_49789082     HPrz    A    G        0      0        2 
  21 chr21_49789082     ZBoe    A    G        0      0        2 
  21 chr21_49789082     ZGre    A    G        0      0        2 
  21 chr21_49789082     ZHar    A    G        1      2        2 
  21 chr21_49789082   Sample    A    G        0      0        2 
  21 chr21_49792199     AAsi    T    C        0      0        2 
  21 chr21_49792199     AKia    T    C        1      2        2 
  21 chr21_49792199     AOna    T    C      0.5      1        2 
  21 chr21_49792199     ASom    T    C        0      0        2 
  21 chr21_49792199     HCab    T    C        0      0        2 
  21 chr21_49792199     HPrz    T    C        0      0        2 
  21 chr21_49792199     ZBoe    T    C        0      0        2 
  21 chr21_49792199     ZGre    T    C        0      0        2 
  21 chr21_49792199     ZHar    T    C        0      0        2 
  21 chr21_49792199   Sample    T    C        0      0        2 
  21 chr21_49792511     AAsi    A    T        0      0        2 
  21 chr21_49792511     AKia    A    T        0      0        2 
  21 chr21_49792511     AOna    A    T        0      0        2 
  21 chr21_49792511     ASom    A    T        0      0        2 
  21 chr21_49792511     HCab    A    T        0      0        2 
  21 chr21_49792511     HPrz    A    T        0      0        2 
  21 chr21_49792511     ZBoe    A    T        0      0        2 
  21 chr21_49792511     ZGre    A    T        0      0        2 
  21 chr21_49792511     ZHar    A    T      0.5      1        2 
  21 chr21_49792511   Sample    A    T        0      0        2 
  21 chr21_49799652     AAsi    T    A        0      0        2 
  21 chr21_49799652     AKia    T    A        0      0        2 
  21 chr21_49799652     AOna    T    A        0      0        2 
  21 chr21_49799652     ASom    T    A        0      0        2 
  21 chr21_49799652     HCab    T    A        0      0        2 
  21 chr21_49799652     HPrz    T    A        0      0        2 
  21 chr21_49799652     ZBoe    T    A        0      0        2 
  21 chr21_49799652     ZGre    T    A      0.5      1        2 
  21 chr21_49799652     ZHar    T    A        0      0        2 
  21 chr21_49799652   Sample    T    A        0      0        2 
  21 chr21_49805778     AAsi    T    C        0      0        2 
  21 chr21_49805778     AKia    T    C        0      0        2 
  21 chr21_49805778     AOna    T    C        0      0        2 
  21 chr21_49805778     ASom    T    C        0      0        2 
  21 chr21_49805778     HCab    T    C        0      0        2 
  21 chr21_49805778     HPrz    T    C      0.5      1        2 
  21 chr21_49805778     ZBoe    T    C        0      0        2 
  21 chr21_49805778     ZGre    T    C        0      0        2 
  21 chr21_49805778     ZHar    T    C        0      0        2 
  21 chr21_49805778   Sample    T    C        0      0        2 
  21 chr21_49809365     AAsi    T    A        0      0        2 
  21 chr21_49809365     AKia    T    A        0      0        2 
  21 chr21_49809365     AOna    T    A        0      0        2 
  21 chr21_49809365     ASom    T    A        0      0        2 
  21 chr21_49809365     HCab    T    A        0      0        2 
  21 chr21_49809365     HPrz    T    A        0      0        2 
  21 chr21_49809365     ZBoe    T    A      0.5      1        2 
  21 chr21_49809365     ZGre    T    A        0      0        2 
  21 chr21_49809365     ZHar    T    A        0      0        2 
  21 chr21_49809365   Sample    T    A        0      0        2 
  21 chr21_49811928     AAsi    C    T        0      0        2 
  21 chr21_49811928     AKia    C    T        0      0        2 
  21 chr21_49811928     AOna    C    T        0      0        2 
  21 chr21_49811928     ASom    C    T        0      0        2 
  21 chr21_49811928     HCab    C    T        0      0        2 
  21 chr21_49811928     HPrz    C    T        0      0        2 
  21 chr21_49811928     ZBoe    C    T        0      0        2 
  21 chr21_49811928     ZGre    C    T        1      2        2 
  21 chr21_49811928     ZHar    C    T        0      0        2 
  21 chr21_49811928   Sample    C    T        0      0        2 
  21 chr21_49814202     AAsi    A    C        0      0        2 
  21 chr21_49814202     AKia    A    C        1      2        2 
  21 chr21_49814202     AOna    A    C        0      0        2 
  21 chr21_49814202     ASom    A    C        0      0        2 
  21 chr21_49814202     HCab    A    C        0      0        2 
  21 chr21_49814202     HPrz    A    C        0      0        2 
  21 chr21_49814202     ZBoe    A    C        1      2        2 
  21 chr21_49814202     ZGre    A    C        1      2        2 
  21 chr21_49814202     ZHar    A    C        1      2        2 
  21 chr21_49814202   Sample    A    C        0      0        2 
  21 chr21_49815919     AAsi    G    A        1      2        2 
  21 chr21_49815919     AKia    G    A        0      0        2 
  21 chr21_49815919     AOna    G    A        0      0        2 
  21 chr21_49815919     ASom    G    A        1      2        2 
  21 chr21_49815919     HCab    G    A        1      2        2 
  21 chr21_49815919     HPrz    G    A        1      2        2 
  21 chr21_49815919     ZBoe    G    A        0      0        2 
  21 chr21_49815919     ZGre    G    A        0      0        2 
  21 chr21_49815919     ZHar    G    A        0      0        2 
  21 chr21_49815919   Sample    G    A        1      2        2 
  21 chr21_49822615     AAsi    C    T        0      0        2 
  21 chr21_49822615     AKia    C    T        0      0        2 
  21 chr21_49822615     AOna    C    T        0      0        2 
  21 chr21_49822615     ASom    C    T        0      0        2 
  21 chr21_49822615     HCab    C    T        0      0        2 
  21 chr21_49822615     HPrz    C    T      0.5      1        2 
  21 chr21_49822615     ZBoe    C    T        0      0        2 
  21 chr21_49822615     ZGre    C    T        0      0        2 
  21 chr21_49822615     ZHar    C    T        0      0        2 
  21 chr21_49822615   Sample    C    T        0      0        2 
  21 chr21_49823014     AAsi    A    G        0      0        2 
  21 chr21_49823014     AKia    A    G        1      2        2 
  21 chr21_49823014     AOna    A    G        0      0        2 
  21 chr21_49823014     ASom    A    G        0      0        2 
  21 chr21_49823014     HCab    A    G        0      0        2 
  21 chr21_49823014     HPrz    A    G        0      0        2 
  21 chr21_49823014     ZBoe    A    G        0      0        2 
  21 chr21_49823014     ZGre    A    G        0      0        2 
  21 chr21_49823014     ZHar    A    G        0      0        2 
  21 chr21_49823014   Sample    A    G        0      0        2 
  21 chr21_49824094     AAsi    C    T        0      0        2 
  21 chr21_49824094     AKia    C    T        0      0        2 
  21 chr21_49824094     AOna    C    T        0      0        2 
  21 chr21_49824094     ASom    C    T        0      0        2 
  21 chr21_49824094     HCab    C    T        0      0        2 
  21 chr21_49824094     HPrz    C    T        0      0        2 
  21 chr21_49824094     ZBoe    C    T      0.5      1        2 
  21 chr21_49824094     ZGre    C    T        0      0        2 
  21 chr21_49824094     ZHar    C    T        0      0        2 
  21 chr21_49824094   Sample    C    T        0      0        2 
  21 chr21_49825791     AAsi    A    G        0      0        2 
  21 chr21_49825791     AKia    A    G        0      0        2 
  21 chr21_49825791     AOna    A    G        0      0        2 
  21 chr21_49825791     ASom    A    G        0      0        2 
  21 chr21_49825791     HCab    A    G        0      0        2 
  21 chr21_49825791     HPrz    A    G        0      0        2 
  21 chr21_49825791     ZBoe    A    G      0.5      1        2 
  21 chr21_49825791     ZGre    A    G        0      0        2 
  21 chr21_49825791     ZHar    A    G        0      0        2 
  21 chr21_49825791   Sample    A    G        0      0        2 
  21 chr21_49828409     AAsi    C    T        0      0        2 
  21 chr21_49828409     AKia    C    T        0      0        2 
  21 chr21_49828409     AOna    C    T        0      0        2 
  21 chr21_49828409     ASom    C    T        0      0        2 
  21 chr21_49828409     HCab    C    T        1      2        2 
  21 chr21_49828409     HPrz    C    T        1      2        2 
  21 chr21_49828409     ZBoe    C    T        0      0        2 
  21 chr21_49828409     ZGre    C    T        0      0        2 
  21 chr21_49828409     ZHar    C    T        0      0        2 
  21 chr21_49828409   Sample    C    T        0      0        2 
  21 chr21_49840718     AAsi    T    G        0      0        2 
  21 chr21_49840718     AKia    T    G        0      0        2 
  21 chr21_49840718     AOna    T    G      0.5      1        2 
  21 chr21_49840718     ASom    T    G        0      0        2 
  21 chr21_49840718     HCab    T    G        0      0        2 
  21 chr21_49840718     HPrz    T    G        0      0        2 
  21 chr21_49840718     ZBoe    T    G        0      0        2 
  21 chr21_49840718     ZGre    T    G        0      0        2 
  21 chr21_49840718     ZHar    T    G        0      0        2 
  21 chr21_49840718   Sample    T    G        0      0        2 
  21 chr21_49843935     AAsi    A    G        0      0        2 
  21 chr21_49843935     AKia    A    G        0      0        2 
  21 chr21_49843935     AOna    A    G        1      2        2 
  21 chr21_49843935     ASom    A    G        0      0        2 
  21 chr21_49843935     HCab    A    G        0      0        2 
  21 chr21_49843935     HPrz    A    G        0      0        2 
  21 chr21_49843935     ZBoe    A    G        0      0        2 
  21 chr21_49843935     ZGre    A    G        0      0        2 
  21 chr21_49843935     ZHar    A    G        0      0        2 
  21 chr21_49843935   Sample    A    G        0      0        2 
  21 chr21_49848361     AAsi    T    C        0      0        2 
  21 chr21_49848361     AKia    T    C        0      0        2 
  21 chr21_49848361     AOna    T    C        0      0        2 
  21 chr21_49848361     ASom    T    C        0      0        2 
  21 chr21_49848361     HCab    T    C        0      0        2 
  21 chr21_49848361     HPrz    T    C      0.5      1        2 
  21 chr21_49848361     ZBoe    T    C        0      0        2 
  21 chr21_49848361     ZGre    T    C        0      0        2 
  21 chr21_49848361     ZHar    T    C        0      0        2 
  21 chr21_49848361   Sample    T    C        0      0        2 
  21 chr21_49855407     AAsi    A    C        0      0        2 
  21 chr21_49855407     AKia    A    C        0      0        2 
  21 chr21_49855407     AOna    A    C        0      0        2 
  21 chr21_49855407     ASom    A    C        0      0        2 
  21 chr21_49855407     HCab    A    C        1      2        2 
  21 chr21_49855407     HPrz    A    C        1      2        2 
  21 chr21_49855407     ZBoe    A    C        0      0        2 
  21 chr21_49855407     ZGre    A    C        0      0        2 
  21 chr21_49855407     ZHar    A    C        0      0        2 
  21 chr21_49855407   Sample    A    C        0      0        2 
  21 chr21_49863638     AAsi    G    C        0      0        2 
  21 chr21_49863638     AKia    G    C        0      0        2 
  21 chr21_49863638     AOna    G    C        0      0        2 
  21 chr21_49863638     ASom    G    C        0      0        2 
  21 chr21_49863638     HCab    G    C        0      0        2 
  21 chr21_49863638     HPrz    G    C        0      0        2 
  21 chr21_49863638     ZBoe    G    C        0      0        2 
  21 chr21_49863638     ZGre    G    C        0      0        2 
  21 chr21_49863638     ZHar    G    C      0.5      1        2 
  21 chr21_49863638   Sample    G    C        0      0        2 
  21 chr21_49864168     AAsi    G    A        0      0        2 
  21 chr21_49864168     AKia    G    A        0      0        2 
  21 chr21_49864168     AOna    G    A        0      0        2 
  21 chr21_49864168     ASom    G    A        0      0        2 
  21 chr21_49864168     HCab    G    A        0      0        2 
  21 chr21_49864168     HPrz    G    A        0      0        2 
  21 chr21_49864168     ZBoe    G    A        0      0        2 
  21 chr21_49864168     ZGre    G    A        0      0        2 
  21 chr21_49864168     ZHar    G    A      0.5      1        2 
  21 chr21_49864168   Sample    G    A        0      0        2 
  21 chr21_49864906     AAsi    C    A        0      0        2 
  21 chr21_49864906     AKia    C    A        0      0        2 
  21 chr21_49864906     AOna    C    A        0      0        2 
  21 chr21_49864906     ASom    C    A        0      0        2 
  21 chr21_49864906     HCab    C    A        0      0        2 
  21 chr21_49864906     HPrz    C    A        0      0        2 
  21 chr21_49864906     ZBoe    C    A      0.5      1        2 
  21 chr21_49864906     ZGre    C    A        0      0        2 
  21 chr21_49864906     ZHar    C    A        0      0        2 
  21 chr21_49864906   Sample    C    A        0      0        2 
  21 chr21_49865182     AAsi    A    T        0      0        2 
  21 chr21_49865182     AKia    A    T        1      2        2 
  21 chr21_49865182     AOna    A    T      0.5      1        2 
  21 chr21_49865182     ASom    A    T        0      0        2 
  21 chr21_49865182     HCab    A    T        0      0        2 
  21 chr21_49865182     HPrz    A    T        0      0        2 
  21 chr21_49865182     ZBoe    A    T        0      0        2 
  21 chr21_49865182     ZGre    A    T        0      0        2 
  21 chr21_49865182     ZHar    A    T        0      0        2 
  21 chr21_49865182   Sample    A    T        0      0        2 
  21 chr21_49873004     AAsi    C    T        0      0        2 
  21 chr21_49873004     AKia    C    T        0      0        2 
  21 chr21_49873004     AOna    C    T        0      0        2 
  21 chr21_49873004     ASom    C    T        0      0        2 
  21 chr21_49873004     HCab    C    T        1      2        2 
  21 chr21_49873004     HPrz    C    T        1      2        2 
  21 chr21_49873004     ZBoe    C    T        0      0        2 
  21 chr21_49873004     ZGre    C    T        0      0        2 
  21 chr21_49873004     ZHar    C    T        0      0        2 
  21 chr21_49873004   Sample    C    T        0      0        2 
  21 chr21_49887709     AAsi    C    T        0      0        2 
  21 chr21_49887709     AKia    C    T        0      0        2 
  21 chr21_49887709     AOna    C    T        0      0        2 
  21 chr21_49887709     ASom    C    T        0      0        2 
  21 chr21_49887709     HCab    C    T        0      0        2 
  21 chr21_49887709     HPrz    C    T        0      0        2 
  21 chr21_49887709     ZBoe    C    T        0      0        2 
  21 chr21_49887709     ZGre    C    T      0.5      1        2 
  21 chr21_49887709     ZHar    C    T        0      0        2 
  21 chr21_49887709   Sample    C    T        0      0        2 
  21 chr21_49888005     AAsi    G    A      0.5      1        2 
  21 chr21_49888005     AKia    G    A        0      0        2 
  21 chr21_49888005     AOna    G    A        0      0        2 
  21 chr21_49888005     ASom    G    A        0      0        2 
  21 chr21_49888005     HCab    G    A        0      0        2 
  21 chr21_49888005     HPrz    G    A        0      0        2 
  21 chr21_49888005     ZBoe    G    A        0      0        2 
  21 chr21_49888005     ZGre    G    A        0      0        2 
  21 chr21_49888005     ZHar    G    A        0      0        2 
  21 chr21_49888005   Sample    G    A        1      2        2 
  21 chr21_49888600     AAsi    T    C        0      0        2 
  21 chr21_49888600     AKia    T    C        0      0        2 
  21 chr21_49888600     AOna    T    C        0      0        2 
  21 chr21_49888600     ASom    T    C        0      0        2 
  21 chr21_49888600     HCab    T    C        1      2        2 
  21 chr21_49888600     HPrz    T    C        1      2        2 
  21 chr21_49888600     ZBoe    T    C        0      0        2 
  21 chr21_49888600     ZGre    T    C        0      0        2 
  21 chr21_49888600     ZHar    T    C        0      0        2 
  21 chr21_49888600   Sample    T    C        0      0        2 
  21 chr21_49894856     AAsi    T    C        0      0        2 
  21 chr21_49894856     AKia    T    C      0.5      1        2 
  21 chr21_49894856     AOna    T    C        0      0        2 
  21 chr21_49894856     ASom    T    C        0      0        2 
  21 chr21_49894856     HCab    T    C        0      0        2 
  21 chr21_49894856     HPrz    T    C        0      0        2 
  21 chr21_49894856     ZBoe    T    C        0      0        2 
  21 chr21_49894856     ZGre    T    C        0      0        2 
  21 chr21_49894856     ZHar    T    C        0      0        2 
  21 chr21_49894856   Sample    T    C        0      0        2 
  21 chr21_49909104     AAsi    G    A        0      0        2 
  21 chr21_49909104     AKia    G    A        0      0        2 
  21 chr21_49909104     AOna    G    A        0      0        2 
  21 chr21_49909104     ASom    G    A        0      0        2 
  21 chr21_49909104     HCab    G    A        0      0        2 
  21 chr21_49909104     HPrz    G    A        0      0        2 
  21 chr21_49909104     ZBoe    G    A        1      2        2 
  21 chr21_49909104     ZGre    G    A        0      0        2 
  21 chr21_49909104     ZHar    G    A        0      0        2 
  21 chr21_49909104   Sample    G    A        0      0        2 
  21 chr21_49910215     AAsi    G    T        0      0        2 
  21 chr21_49910215     AKia    G    T        0      0        2 
  21 chr21_49910215     AOna    G    T        0      0        2 
  21 chr21_49910215     ASom    G    T        0      0        2 
  21 chr21_49910215     HCab    G    T        0      0        2 
  21 chr21_49910215     HPrz    G    T        0      0        2 
  21 chr21_49910215     ZBoe    G    T        0      0        2 
  21 chr21_49910215     ZGre    G    T        0      0        2 
  21 chr21_49910215     ZHar    G    T        1      2        2 
  21 chr21_49910215   Sample    G    T        0      0        2 
  21 chr21_49916174     AAsi    C    T        1      2        2 
  21 chr21_49916174     AKia    C    T      0.5      1        2 
  21 chr21_49916174     AOna    C    T      0.5      1        2 
  21 chr21_49916174     ASom    C    T        1      2        2 
  21 chr21_49916174     HCab    C    T        0      0        2 
  21 chr21_49916174     HPrz    C    T        0      0        2 
  21 chr21_49916174     ZBoe    C    T      0.5      1        2 
  21 chr21_49916174     ZGre    C    T        0      0        2 
  21 chr21_49916174     ZHar    C    T        0      0        2 
  21 chr21_49916174   Sample    C    T        1      2        2 
  21 chr21_49916265     AAsi    G    A        0      0        2 
  21 chr21_49916265     AKia    G    A        0      0        2 
  21 chr21_49916265     AOna    G    A        0      0        2 
  21 chr21_49916265     ASom    G    A        0      0        2 
  21 chr21_49916265     HCab    G    A        0      0        2 
  21 chr21_49916265     HPrz    G    A        0      0        2 
  21 chr21_49916265     ZBoe    G    A        0      0        2 
  21 chr21_49916265     ZGre    G    A        1      2        2 
  21 chr21_49916265     ZHar    G    A        0      0        2 
  21 chr21_49916265   Sample    G    A        0      0        2 
  21 chr21_49928827     AAsi    G    A        0      0        2 
  21 chr21_49928827     AKia    G    A      0.5      1        2 
  21 chr21_49928827     AOna    G    A        0      0        2 
  21 chr21_49928827     ASom    G    A        0      0        2 
  21 chr21_49928827     HCab    G    A        0      0        2 
  21 chr21_49928827     HPrz    G    A        0      0        2 
  21 chr21_49928827     ZBoe    G    A        0      0        2 
  21 chr21_49928827     ZGre    G    A        0      0        2 
  21 chr21_49928827     ZHar    G    A        0      0        2 
  21 chr21_49928827   Sample    G    A        0      0        2 
  21 chr21_49931720     AAsi    A    G        0      0        2 
  21 chr21_49931720     AKia    A    G        0      0        2 
  21 chr21_49931720     AOna    A    G        0      0        2 
  21 chr21_49931720     ASom    A    G        0      0        2 
  21 chr21_49931720     HCab    A    G        0      0        2 
  21 chr21_49931720     HPrz    A    G        0      0        2 
  21 chr21_49931720     ZBoe    A    G      0.5      1        2 
  21 chr21_49931720     ZGre    A    G        0      0        2 
  21 chr21_49931720     ZHar    A    G        0      0        2 
  21 chr21_49931720   Sample    A    G        0      0        2 
  21 chr21_49936624     AAsi    A    C        0      0        2 
  21 chr21_49936624     AKia    A    C        0      0        2 
  21 chr21_49936624     AOna    A    C        0      0        2 
  21 chr21_49936624     ASom    A    C        0      0        2 
  21 chr21_49936624     HCab    A    C      0.5      1        2 
  21 chr21_49936624     HPrz    A    C        0      0        2 
  21 chr21_49936624     ZBoe    A    C        0      0        2 
  21 chr21_49936624     ZGre    A    C        0      0        2 
  21 chr21_49936624     ZHar    A    C        0      0        2 
  21 chr21_49936624   Sample    A    C        0      0        2 
  21 chr21_49946627     AAsi    A    G        0      0        2 
  21 chr21_49946627     AKia    A    G        0      0        2 
  21 chr21_49946627     AOna    A    G        0      0        2 
  21 chr21_49946627     ASom    A    G        0      0        2 
  21 chr21_49946627     HCab    A    G        0      0        2 
  21 chr21_49946627     HPrz    A    G        0      0        2 
  21 chr21_49946627     ZBoe    A    G        0      0        2 
  21 chr21_49946627     ZGre    A    G        1      2        2 
  21 chr21_49946627     ZHar    A    G        0      0        2 
  21 chr21_49946627   Sample    A    G        0      0        2 
  21 chr21_49949431     AAsi    G    T        0      0        2 
  21 chr21_49949431     AKia    G    T        0      0        2 
  21 chr21_49949431     AOna    G    T        0      0        2 
  21 chr21_49949431     ASom    G    T        0      0        2 
  21 chr21_49949431     HCab    G    T        0      0        2 
  21 chr21_49949431     HPrz    G    T        0      0        2 
  21 chr21_49949431     ZBoe    G    T      0.5      1        2 
  21 chr21_49949431     ZGre    G    T        0      0        2 
  21 chr21_49949431     ZHar    G    T        0      0        2 
  21 chr21_49949431   Sample    G    T        0      0        2 
  21 chr21_49951245     AAsi    G    C        0      0        2 
  21 chr21_49951245     AKia    G    C        0      0        2 
  21 chr21_49951245     AOna    G    C        0      0        2 
  21 chr21_49951245     ASom    G    C        0      0        2 
  21 chr21_49951245     HCab    G    C        0      0        2 
  21 chr21_49951245     HPrz    G    C        0      0        2 
  21 chr21_49951245     ZBoe    G    C      0.5      1        2 
  21 chr21_49951245     ZGre    G    C        0      0        2 
  21 chr21_49951245     ZHar    G    C        0      0        2 
  21 chr21_49951245   Sample    G    C        0      0        2 
  21 chr21_49952682     AAsi    G    A        0      0        2 
  21 chr21_49952682     AKia    G    A        0      0        2 
  21 chr21_49952682     AOna    G    A        0      0        2 
  21 chr21_49952682     ASom    G    A        0      0        2 
  21 chr21_49952682     HCab    G    A        0      0        2 
  21 chr21_49952682     HPrz    G    A        0      0        2 
  21 chr21_49952682     ZBoe    G    A      0.5      1        2 
  21 chr21_49952682     ZGre    G    A        0      0        2 
  21 chr21_49952682     ZHar    G    A        0      0        2 
  21 chr21_49952682   Sample    G    A        0      0        2 
  21 chr21_49957992     AAsi    A    C        0      0        2 
  21 chr21_49957992     AKia    A    C        0      0        2 
  21 chr21_49957992     AOna    A    C        0      0        2 
  21 chr21_49957992     ASom    A    C        0      0        2 
  21 chr21_49957992     HCab    A    C        0      0        2 
  21 chr21_49957992     HPrz    A    C        0      0        2 
  21 chr21_49957992     ZBoe    A    C        0      0        2 
  21 chr21_49957992     ZGre    A    C        1      2        2 
  21 chr21_49957992     ZHar    A    C        0      0        2 
  21 chr21_49957992   Sample    A    C        0      0        2 
  21 chr21_49966683     AAsi    G    C        0      0        2 
  21 chr21_49966683     AKia    G    C        0      0        2 
  21 chr21_49966683     AOna    G    C        0      0        2 
  21 chr21_49966683     ASom    G    C        0      0        2 
  21 chr21_49966683     HCab    G    C        1      2        2 
  21 chr21_49966683     HPrz    G    C        1      2        2 
  21 chr21_49966683     ZBoe    G    C        0      0        2 
  21 chr21_49966683     ZGre    G    C        0      0        2 
  21 chr21_49966683     ZHar    G    C        0      0        2 
  21 chr21_49966683   Sample    G    C        0      0        2 
  21 chr21_49967784     AAsi    A    T        0      0        2 
  21 chr21_49967784     AKia    A    T        0      0        2 
  21 chr21_49967784     AOna    A    T        0      0        2 
  21 chr21_49967784     ASom    A    T        0      0        2 
  21 chr21_49967784     HCab    A    T        1      2        2 
  21 chr21_49967784     HPrz    A    T        1      2        2 
  21 chr21_49967784     ZBoe    A    T        0      0        2 
  21 chr21_49967784     ZGre    A    T        0      0        2 
  21 chr21_49967784     ZHar    A    T        0      0        2 
  21 chr21_49967784   Sample    A    T        0      0        2 
  21 chr21_49970820     AAsi    T    A        0      0        2 
  21 chr21_49970820     AKia    T    A      0.5      1        2 
  21 chr21_49970820     AOna    T    A        1      2        2 
  21 chr21_49970820     ASom    T    A        0      0        2 
  21 chr21_49970820     HCab    T    A        0      0        2 
  21 chr21_49970820     HPrz    T    A        0      0        2 
  21 chr21_49970820     ZBoe    T    A        0      0        2 
  21 chr21_49970820     ZGre    T    A        0      0        2 
  21 chr21_49970820     ZHar    T    A        0      0        2 
  21 chr21_49970820   Sample    T    A        0      0        2 
  21 chr21_49979014     AAsi    A    G        0      0        2 
  21 chr21_49979014     AKia    A    G        0      0        2 
  21 chr21_49979014     AOna    A    G        0      0        2 
  21 chr21_49979014     ASom    A    G        0      0        2 
  21 chr21_49979014     HCab    A    G        1      2        2 
  21 chr21_49979014     HPrz    A    G        1      2        2 
  21 chr21_49979014     ZBoe    A    G        0      0        2 
  21 chr21_49979014     ZGre    A    G        0      0        2 
  21 chr21_49979014     ZHar    A    G        0      0        2 
  21 chr21_49979014   Sample    A    G        0      0        2 
  21 chr21_49980838     AAsi    G    A        0      0        2 
  21 chr21_49980838     AKia    G    A        0      0        2 
  21 chr21_49980838     AOna    G    A        0      0        2 
  21 chr21_49980838     ASom    G    A        0      0        2 
  21 chr21_49980838     HCab    G    A        1      2        2 
  21 chr21_49980838     HPrz    G    A        1      2        2 
  21 chr21_49980838     ZBoe    G    A        0      0        2 
  21 chr21_49980838     ZGre    G    A        0      0        2 
  21 chr21_49980838     ZHar    G    A        0      0        2 
  21 chr21_49980838   Sample    G    A        0      0        2 
  21 chr21_49984868     AAsi    T    C        0      0        2 
  21 chr21_49984868     AKia    T    C        0      0        2 
  21 chr21_49984868     AOna    T    C        0      0        2 
  21 chr21_49984868     ASom    T    C        0      0        2 
  21 chr21_49984868     HCab    T    C        0      0        2 
  21 chr21_49984868     HPrz    T    C        0      0        2 
  21 chr21_49984868     ZBoe    T    C        0      0        2 
  21 chr21_49984868     ZGre    T    C        1      2        2 
  21 chr21_49984868     ZHar    T    C        0      0        2 
  21 chr21_49984868   Sample    T    C        0      0        2 
  21 chr21_49986678     AAsi    G    A        0      0        2 
  21 chr21_49986678     AKia    G    A        0      0        2 
  21 chr21_49986678     AOna    G    A        0      0        2 
  21 chr21_49986678     ASom    G    A        0      0        2 
  21 chr21_49986678     HCab    G    A        1      2        2 
  21 chr21_49986678     HPrz    G    A        1      2        2 
  21 chr21_49986678     ZBoe    G    A        0      0        2 
  21 chr21_49986678     ZGre    G    A        0      0        2 
  21 chr21_49986678     ZHar    G    A        0      0        2 
  21 chr21_49986678   Sample    G    A        0      0        2 
  21 chr21_49992248     AAsi    G    C      0.5      1        2 
  21 chr21_49992248     AKia    G    C        0      0        2 
  21 chr21_49992248     AOna    G    C        0      0        2 
  21 chr21_49992248     ASom    G    C        0      0        2 
  21 chr21_49992248     HCab    G    C        0      0        2 
  21 chr21_49992248     HPrz    G    C        0      0        2 
  21 chr21_49992248     ZBoe    G    C        0      0        2 
  21 chr21_49992248     ZGre    G    C        0      0        2 
  21 chr21_49992248     ZHar    G    C        0      0        2 
  21 chr21_49992248   Sample    G    C        0      0        2 
  21 chr21_50001115     AAsi    C    T        0      0        2 
  21 chr21_50001115     AKia    C    T        0      0        2 
  21 chr21_50001115     AOna    C    T        0      0        2 
  21 chr21_50001115     ASom    C    T        0      0        2 
  21 chr21_50001115     HCab    C    T        0      0        2 
  21 chr21_50001115     HPrz    C    T        1      2        2 
  21 chr21_50001115     ZBoe    C    T        0      0        2 
  21 chr21_50001115     ZGre    C    T        0      0        2 
  21 chr21_50001115     ZHar    C    T        0      0        2 
  21 chr21_50001115   Sample    C    T        0      0        2 
  21 chr21_50001711     AAsi    A    G        0      0        2 
  21 chr21_50001711     AKia    A    G        0      0        2 
  21 chr21_50001711     AOna    A    G        0      0        2 
  21 chr21_50001711     ASom    A    G        0      0        2 
  21 chr21_50001711     HCab    A    G        0      0        2 
  21 chr21_50001711     HPrz    A    G        0      0        2 
  21 chr21_50001711     ZBoe    A    G      0.5      1        2 
  21 chr21_50001711     ZGre    A    G        0      0        2 
  21 chr21_50001711     ZHar    A    G        0      0        2 
  21 chr21_50001711   Sample    A    G        0      0        2 
  21 chr21_50003827     AAsi    T    C        0      0        2 
  21 chr21_50003827     AKia    T    C        0      0        2 
  21 chr21_50003827     AOna    T    C        0      0        2 
  21 chr21_50003827     ASom    T    C        1      2        2 
  21 chr21_50003827     HCab    T    C        0      0        2 
  21 chr21_50003827     HPrz    T    C        0      0        2 
  21 chr21_50003827     ZBoe    T    C        0      0        2 
  21 chr21_50003827     ZGre    T    C        0      0        2 
  21 chr21_50003827     ZHar    T    C        0      0        2 
  21 chr21_50003827   Sample    T    C        0      0        2 
  21 chr21_50004104     AAsi    T    G        0      0        2 
  21 chr21_50004104     AKia    T    G        0      0        2 
  21 chr21_50004104     AOna    T    G        0      0        2 
  21 chr21_50004104     ASom    T    G        0      0        2 
  21 chr21_50004104     HCab    T    G        0      0        2 
  21 chr21_50004104     HPrz    T    G        1      2        2 
  21 chr21_50004104     ZBoe    T    G        0      0        2 
  21 chr21_50004104     ZGre    T    G        0      0        2 
  21 chr21_50004104     ZHar    T    G        0      0        2 
  21 chr21_50004104   Sample    T    G        0      0        2 
  21 chr21_50005477     AAsi    A    G        0      0        2 
  21 chr21_50005477     AKia    A    G        0      0        2 
  21 chr21_50005477     AOna    A    G        0      0        2 
  21 chr21_50005477     ASom    A    G        0      0        2 
  21 chr21_50005477     HCab    A    G        0      0        2 
  21 chr21_50005477     HPrz    A    G      0.5      1        2 
  21 chr21_50005477     ZBoe    A    G        0      0        2 
  21 chr21_50005477     ZGre    A    G        0      0        2 
  21 chr21_50005477     ZHar    A    G        0      0        2 
  21 chr21_50005477   Sample    A    G        0      0        2 
  21 chr21_50014349     AAsi    C    T        0      0        2 
  21 chr21_50014349     AKia    C    T        0      0        2 
  21 chr21_50014349     AOna    C    T        1      2        2 
  21 chr21_50014349     ASom    C    T        0      0        2 
  21 chr21_50014349     HCab    C    T        0      0        2 
  21 chr21_50014349     HPrz    C    T        0      0        2 
  21 chr21_50014349     ZBoe    C    T        0      0        2 
  21 chr21_50014349     ZGre    C    T        0      0        2 
  21 chr21_50014349     ZHar    C    T        0      0        2 
  21 chr21_50014349   Sample    C    T        0      0        2 
  21 chr21_50019522     AAsi    G    A        0      0        2 
  21 chr21_50019522     AKia    G    A        0      0        2 
  21 chr21_50019522     AOna    G    A        0      0        2 
  21 chr21_50019522     ASom    G    A        0      0        2 
  21 chr21_50019522     HCab    G    A        1      2        2 
  21 chr21_50019522     HPrz    G    A        1      2        2 
  21 chr21_50019522     ZBoe    G    A        0      0        2 
  21 chr21_50019522     ZGre    G    A        0      0        2 
  21 chr21_50019522     ZHar    G    A        0      0        2 
  21 chr21_50019522   Sample    G    A        0      0        2 
  21 chr21_50020819     AAsi    T    G        0      0        2 
  21 chr21_50020819     AKia    T    G        0      0        2 
  21 chr21_50020819     AOna    T    G        0      0        2 
  21 chr21_50020819     ASom    T    G        0      0        2 
  21 chr21_50020819     HCab    T    G        0      0        2 
  21 chr21_50020819     HPrz    T    G      0.5      1        2 
  21 chr21_50020819     ZBoe    T    G        0      0        2 
  21 chr21_50020819     ZGre    T    G        0      0        2 
  21 chr21_50020819     ZHar    T    G        0      0        2 
  21 chr21_50020819   Sample    T    G        0      0        2 
  21 chr21_50022946     AAsi    G    T        0      0        2 
  21 chr21_50022946     AKia    G    T        0      0        2 
  21 chr21_50022946     AOna    G    T        0      0        2 
  21 chr21_50022946     ASom    G    T        0      0        2 
  21 chr21_50022946     HCab    G    T        1      2        2 
  21 chr21_50022946     HPrz    G    T        1      2        2 
  21 chr21_50022946     ZBoe    G    T        0      0        2 
  21 chr21_50022946     ZGre    G    T        0      0        2 
  21 chr21_50022946     ZHar    G    T        0      0        2 
  21 chr21_50022946   Sample    G    T        0      0        2 
  21 chr21_50029564     AAsi    C    G        0      0        2 
  21 chr21_50029564     AKia    C    G        0      0        2 
  21 chr21_50029564     AOna    C    G        0      0        2 
  21 chr21_50029564     ASom    C    G        0      0        2 
  21 chr21_50029564     HCab    C    G        0      0        2 
  21 chr21_50029564     HPrz    C    G        0      0        2 
  21 chr21_50029564     ZBoe    C    G        0      0        2 
  21 chr21_50029564     ZGre    C    G        0      0        2 
  21 chr21_50029564     ZHar    C    G        1      2        2 
  21 chr21_50029564   Sample    C    G        0      0        2 
  21 chr21_50031990     AAsi    G    A        1      2        2 
  21 chr21_50031990     AKia    G    A        1      2        2 
  21 chr21_50031990     AOna    G    A      0.5      1        2 
  21 chr21_50031990     ASom    G    A        1      2        2 
  21 chr21_50031990     HCab    G    A        0      0        2 
  21 chr21_50031990     HPrz    G    A        0      0        2 
  21 chr21_50031990     ZBoe    G    A        0      0        2 
  21 chr21_50031990     ZGre    G    A        0      0        2 
  21 chr21_50031990     ZHar    G    A        0      0        2 
  21 chr21_50031990   Sample    G    A        1      2        2 
  21 chr21_50032083     AAsi    T    C        0      0        2 
  21 chr21_50032083     AKia    T    C        0      0        2 
  21 chr21_50032083     AOna    T    C        0      0        2 
  21 chr21_50032083     ASom    T    C        0      0        2 
  21 chr21_50032083     HCab    T    C        0      0        2 
  21 chr21_50032083     HPrz    T    C      0.5      1        2 
  21 chr21_50032083     ZBoe    T    C        0      0        2 
  21 chr21_50032083     ZGre    T    C        0      0        2 
  21 chr21_50032083     ZHar    T    C        0      0        2 
  21 chr21_50032083   Sample    T    C        0      0        2 
  21 chr21_50041901     AAsi    G    A        0      0        2 
  21 chr21_50041901     AKia    G    A        0      0        2 
  21 chr21_50041901     AOna    G    A        0      0        2 
  21 chr21_50041901     ASom    G    A        0      0        2 
  21 chr21_50041901     HCab    G    A        1      2        2 
  21 chr21_50041901     HPrz    G    A        1      2        2 
  21 chr21_50041901     ZBoe    G    A        0      0        2 
  21 chr21_50041901     ZGre    G    A        0      0        2 
  21 chr21_50041901     ZHar    G    A        0      0        2 
  21 chr21_50041901   Sample    G    A        0      0        2 
  21 chr21_50042064     AAsi    G    A        0      0        2 
  21 chr21_50042064     AKia    G    A        1      2        2 
  21 chr21_50042064     AOna    G    A      0.5      1        2 
  21 chr21_50042064     ASom    G    A        0      0        2 
  21 chr21_50042064     HCab    G    A        0      0        2 
  21 chr21_50042064     HPrz    G    A        0      0        2 
  21 chr21_50042064     ZBoe    G    A        0      0        2 
  21 chr21_50042064     ZGre    G    A        0      0        2 
  21 chr21_50042064     ZHar    G    A        0      0        2 
  21 chr21_50042064   Sample    G    A        0      0        2 
  21 chr21_50043261     AAsi    G    A        0      0        2 
  21 chr21_50043261     AKia    G    A        0      0        2 
  21 chr21_50043261     AOna    G    A        0      0        2 
  21 chr21_50043261     ASom    G    A        0      0        2 
  21 chr21_50043261     HCab    G    A        1      2        2 
  21 chr21_50043261     HPrz    G    A        1      2        2 
  21 chr21_50043261     ZBoe    G    A        0      0        2 
  21 chr21_50043261     ZGre    G    A        0      0        2 
  21 chr21_50043261     ZHar    G    A        0      0        2 
  21 chr21_50043261   Sample    G    A        0      0        2 
  21 chr21_50051802     AAsi    G    C        0      0        2 
  21 chr21_50051802     AKia    G    C        0      0        2 
  21 chr21_50051802     AOna    G    C        0      0        2 
  21 chr21_50051802     ASom    G    C        0      0        2 
  21 chr21_50051802     HCab    G    C        0      0        2 
  21 chr21_50051802     HPrz    G    C        0      0        2 
  21 chr21_50051802     ZBoe    G    C        0      0        2 
  21 chr21_50051802     ZGre    G    C        0      0        2 
  21 chr21_50051802     ZHar    G    C        1      2        2 
  21 chr21_50051802   Sample    G    C        0      0        2 
  21 chr21_50056159     AAsi    C    A        1      2        2 
  21 chr21_50056159     AKia    C    A        0      0        2 
  21 chr21_50056159     AOna    C    A        0      0        2 
  21 chr21_50056159     ASom    C    A        1      2        2 
  21 chr21_50056159     HCab    C    A        1      2        2 
  21 chr21_50056159     HPrz    C    A        1      2        2 
  21 chr21_50056159     ZBoe    C    A        0      0        2 
  21 chr21_50056159     ZGre    C    A        0      0        2 
  21 chr21_50056159     ZHar    C    A        0      0        2 
  21 chr21_50056159   Sample    C    A        1      2        2 
  21 chr21_50062842     AAsi    C    T        0      0        2 
  21 chr21_50062842     AKia    C    T        0      0        2 
  21 chr21_50062842     AOna    C    T        0      0        2 
  21 chr21_50062842     ASom    C    T        0      0        2 
  21 chr21_50062842     HCab    C    T        1      2        2 
  21 chr21_50062842     HPrz    C    T        1      2        2 
  21 chr21_50062842     ZBoe    C    T        0      0        2 
  21 chr21_50062842     ZGre    C    T        0      0        2 
  21 chr21_50062842     ZHar    C    T        0      0        2 
  21 chr21_50062842   Sample    C    T        0      0        2 
  21 chr21_50074265     AAsi    G    A        0      0        2 
  21 chr21_50074265     AKia    G    A        0      0        2 
  21 chr21_50074265     AOna    G    A        0      0        2 
  21 chr21_50074265     ASom    G    A        1      2        2 
  21 chr21_50074265     HCab    G    A        0      0        2 
  21 chr21_50074265     HPrz    G    A        0      0        2 
  21 chr21_50074265     ZBoe    G    A        0      0        2 
  21 chr21_50074265     ZGre    G    A        0      0        2 
  21 chr21_50074265     ZHar    G    A        0      0        2 
  21 chr21_50074265   Sample    G    A        0      0        2 
  21 chr21_50076929     AAsi    C    G        0      0        2 
  21 chr21_50076929     AKia    C    G        1      2        2 
  21 chr21_50076929     AOna    C    G        0      0        2 
  21 chr21_50076929     ASom    C    G        0      0        2 
  21 chr21_50076929     HCab    C    G        0      0        2 
  21 chr21_50076929     HPrz    C    G        0      0        2 
  21 chr21_50076929     ZBoe    C    G        0      0        2 
  21 chr21_50076929     ZGre    C    G        0      0        2 
  21 chr21_50076929     ZHar    C    G        0      0        2 
  21 chr21_50076929   Sample    C    G        0      0        2 
  21 chr21_50085061     AAsi    G    A        0      0        2 
  21 chr21_50085061     AKia    G    A        0      0        2 
  21 chr21_50085061     AOna    G    A        0      0        2 
  21 chr21_50085061     ASom    G    A        0      0        2 
  21 chr21_50085061     HCab    G    A        0      0        2 
  21 chr21_50085061     HPrz    G    A        0      0        2 
  21 chr21_50085061     ZBoe    G    A        0      0        2 
  21 chr21_50085061     ZGre    G    A        0      0        2 
  21 chr21_50085061     ZHar    G    A      0.5      1        2 
  21 chr21_50085061   Sample    G    A        0      0        2 
  21 chr21_50086694     AAsi    C    T        0      0        2 
  21 chr21_50086694     AKia    C    T        0      0        2 
  21 chr21_50086694     AOna    C    T        0      0        2 
  21 chr21_50086694     ASom    C    T        0      0        2 
  21 chr21_50086694     HCab    C    T        0      0        2 
  21 chr21_50086694     HPrz    C    T        0      0        2 
  21 chr21_50086694     ZBoe    C    T      0.5      1        2 
  21 chr21_50086694     ZGre    C    T        0      0        2 
  21 chr21_50086694     ZHar    C    T        0      0        2 
  21 chr21_50086694   Sample    C    T        0      0        2 
  21 chr21_50088324     AAsi    C    T        0      0        2 
  21 chr21_50088324     AKia    C    T        0      0        2 
  21 chr21_50088324     AOna    C    T        0      0        2 
  21 chr21_50088324     ASom    C    T        0      0        2 
  21 chr21_50088324     HCab    C    T        1      2        2 
  21 chr21_50088324     HPrz    C    T        1      2        2 
  21 chr21_50088324     ZBoe    C    T        0      0        2 
  21 chr21_50088324     ZGre    C    T        0      0        2 
  21 chr21_50088324     ZHar    C    T        0      0        2 
  21 chr21_50088324   Sample    C    T        0      0        2 
  21 chr21_50093764     AAsi    G    A        0      0        2 
  21 chr21_50093764     AKia    G    A        0      0        2 
  21 chr21_50093764     AOna    G    A        0      0        2 
  21 chr21_50093764     ASom    G    A        0      0        2 
  21 chr21_50093764     HCab    G    A        0      0        2 
  21 chr21_50093764     HPrz    G    A        0      0        2 
  21 chr21_50093764     ZBoe    G    A        1      2        2 
  21 chr21_50093764     ZGre    G    A        0      0        2 
  21 chr21_50093764     ZHar    G    A        0      0        2 
  21 chr21_50093764   Sample    G    A        0      0        2 
  21 chr21_50102706     AAsi    A    G        0      0        2 
  21 chr21_50102706     AKia    A    G        0      0        2 
  21 chr21_50102706     AOna    A    G        0      0        2 
  21 chr21_50102706     ASom    A    G        0      0        2 
  21 chr21_50102706     HCab    A    G        0      0        2 
  21 chr21_50102706     HPrz    A    G        0      0        2 
  21 chr21_50102706     ZBoe    A    G        1      2        2 
  21 chr21_50102706     ZGre    A    G        0      0        2 
  21 chr21_50102706     ZHar    A    G        0      0        2 
  21 chr21_50102706   Sample    A    G        0      0        2 
  21 chr21_50110988     AAsi    A    G        0      0        2 
  21 chr21_50110988     AKia    A    G        0      0        2 
  21 chr21_50110988     AOna    A    G        0      0        2 
  21 chr21_50110988     ASom    A    G        0      0        2 
  21 chr21_50110988     HCab    A    G        0      0        2 
  21 chr21_50110988     HPrz    A    G        0      0        2 
  21 chr21_50110988     ZBoe    A    G      0.5      1        2 
  21 chr21_50110988     ZGre    A    G        0      0        2 
  21 chr21_50110988     ZHar    A    G        0      0        2 
  21 chr21_50110988   Sample    A    G        0      0        2 
  21 chr21_50115423     AAsi    T    C        0      0        2 
  21 chr21_50115423     AKia    T    C        0      0        2 
  21 chr21_50115423     AOna    T    C        0      0        2 
  21 chr21_50115423     ASom    T    C        0      0        2 
  21 chr21_50115423     HCab    T    C        1      2        2 
  21 chr21_50115423     HPrz    T    C        1      2        2 
  21 chr21_50115423     ZBoe    T    C        0      0        2 
  21 chr21_50115423     ZGre    T    C        0      0        2 
  21 chr21_50115423     ZHar    T    C        0      0        2 
  21 chr21_50115423   Sample    T    C        0      0        2 
  21 chr21_50123452     AAsi    T    C        0      0        2 
  21 chr21_50123452     AKia    T    C        0      0        2 
  21 chr21_50123452     AOna    T    C        0      0        2 
  21 chr21_50123452     ASom    T    C        0      0        2 
  21 chr21_50123452     HCab    T    C        0      0        2 
  21 chr21_50123452     HPrz    T    C        0      0        2 
  21 chr21_50123452     ZBoe    T    C        0      0        2 
  21 chr21_50123452     ZGre    T    C      0.5      1        2 
  21 chr21_50123452     ZHar    T    C        0      0        2 
  21 chr21_50123452   Sample    T    C        0      0        2 
  21 chr21_50132182     AAsi    C    A        0      0        2 
  21 chr21_50132182     AKia    C    A        0      0        2 
  21 chr21_50132182     AOna    C    A        0      0        2 
  21 chr21_50132182     ASom    C    A        0      0        2 
  21 chr21_50132182     HCab    C    A        0      0        2 
  21 chr21_50132182     HPrz    C    A        0      0        2 
  21 chr21_50132182     ZBoe    C    A      0.5      1        2 
  21 chr21_50132182     ZGre    C    A        0      0        2 
  21 chr21_50132182     ZHar    C    A        0      0        2 
  21 chr21_50132182   Sample    C    A        0      0        2 
  21 chr21_50134271     AAsi    G    A        0      0        2 
  21 chr21_50134271     AKia    G    A        0      0        2 
  21 chr21_50134271     AOna    G    A        0      0        2 
  21 chr21_50134271     ASom    G    A        0      0        2 
  21 chr21_50134271     HCab    G    A        0      0        2 
  21 chr21_50134271     HPrz    G    A        0      0        2 
  21 chr21_50134271     ZBoe    G    A        1      2        2 
  21 chr21_50134271     ZGre    G    A        1      2        2 
  21 chr21_50134271     ZHar    G    A        1      2        2 
  21 chr21_50134271   Sample    G    A        0      0        2 
  21 chr21_50137384     AAsi    G    A        1      2        2 
  21 chr21_50137384     AKia    G    A        0      0        2 
  21 chr21_50137384     AOna    G    A        0      0        2 
  21 chr21_50137384     ASom    G    A        0      0        2 
  21 chr21_50137384     HCab    G    A        0      0        2 
  21 chr21_50137384     HPrz    G    A        0      0        2 
  21 chr21_50137384     ZBoe    G    A        0      0        2 
  21 chr21_50137384     ZGre    G    A        0      0        2 
  21 chr21_50137384     ZHar    G    A        0      0        2 
  21 chr21_50137384   Sample    G    A        1      2        2 
  21 chr21_50139065     AAsi    A    G        0      0        2 
  21 chr21_50139065     AKia    A    G        0      0        2 
  21 chr21_50139065     AOna    A    G        0      0        2 
  21 chr21_50139065     ASom    A    G        0      0        2 
  21 chr21_50139065     HCab    A    G        0      0        2 
  21 chr21_50139065     HPrz    A    G        0      0        2 
  21 chr21_50139065     ZBoe    A    G      0.5      1        2 
  21 chr21_50139065     ZGre    A    G        0      0        2 
  21 chr21_50139065     ZHar    A    G        0      0        2 
  21 chr21_50139065   Sample    A    G        0      0        2 
  21 chr21_50140269     AAsi    G    A        0      0        2 
  21 chr21_50140269     AKia    G    A        0      0        2 
  21 chr21_50140269     AOna    G    A      0.5      1        2 
  21 chr21_50140269     ASom    G    A        0      0        2 
  21 chr21_50140269     HCab    G    A        0      0        2 
  21 chr21_50140269     HPrz    G    A        0      0        2 
  21 chr21_50140269     ZBoe    G    A        0      0        2 
  21 chr21_50140269     ZGre    G    A        0      0        2 
  21 chr21_50140269     ZHar    G    A        0      0        2 
  21 chr21_50140269   Sample    G    A        0      0        2 
  21 chr21_50142150     AAsi    T    C        0      0        2 
  21 chr21_50142150     AKia    T    C        0      0        2 
  21 chr21_50142150     AOna    T    C        0      0        2 
  21 chr21_50142150     ASom    T    C        0      0        2 
  21 chr21_50142150     HCab    T    C        1      2        2 
  21 chr21_50142150     HPrz    T    C        1      2        2 
  21 chr21_50142150     ZBoe    T    C        0      0        2 
  21 chr21_50142150     ZGre    T    C        0      0        2 
  21 chr21_50142150     ZHar    T    C        0      0        2 
  21 chr21_50142150   Sample    T    C        0      0        2 
  21 chr21_50146150     AAsi    G    T        0      0        2 
  21 chr21_50146150     AKia    G    T        0      0        2 
  21 chr21_50146150     AOna    G    T        0      0        2 
  21 chr21_50146150     ASom    G    T        0      0        2 
  21 chr21_50146150     HCab    G    T        0      0        2 
  21 chr21_50146150     HPrz    G    T        0      0        2 
  21 chr21_50146150     ZBoe    G    T        0      0        2 
  21 chr21_50146150     ZGre    G    T      0.5      1        2 
  21 chr21_50146150     ZHar    G    T        0      0        2 
  21 chr21_50146150   Sample    G    T        0      0        2 
  21 chr21_50147943     AAsi    C    T        1      2        2 
  21 chr21_50147943     AKia    C    T        0      0        2 
  21 chr21_50147943     AOna    C    T        0      0        2 
  21 chr21_50147943     ASom    C    T        0      0        2 
  21 chr21_50147943     HCab    C    T        0      0        2 
  21 chr21_50147943     HPrz    C    T        0      0        2 
  21 chr21_50147943     ZBoe    C    T        0      0        2 
  21 chr21_50147943     ZGre    C    T        0      0        2 
  21 chr21_50147943     ZHar    C    T        0      0        2 
  21 chr21_50147943   Sample    C    T        1      2        2 
  21 chr21_50151128     AAsi    G    C        0      0        2 
  21 chr21_50151128     AKia    G    C        1      2        2 
  21 chr21_50151128     AOna    G    C        1      2        2 
  21 chr21_50151128     ASom    G    C        0      0        2 
  21 chr21_50151128     HCab    G    C        0      0        2 
  21 chr21_50151128     HPrz    G    C        0      0        2 
  21 chr21_50151128     ZBoe    G    C        0      0        2 
  21 chr21_50151128     ZGre    G    C        0      0        2 
  21 chr21_50151128     ZHar    G    C        0      0        2 
  21 chr21_50151128   Sample    G    C        0      0        2 
  21 chr21_50157549     AAsi    A    G        0      0        2 
  21 chr21_50157549     AKia    A    G      0.5      1        2 
  21 chr21_50157549     AOna    A    G        0      0        2 
  21 chr21_50157549     ASom    A    G        0      0        2 
  21 chr21_50157549     HCab    A    G        0      0        2 
  21 chr21_50157549     HPrz    A    G        0      0        2 
  21 chr21_50157549     ZBoe    A    G        0      0        2 
  21 chr21_50157549     ZGre    A    G        0      0        2 
  21 chr21_50157549     ZHar    A    G        0      0        2 
  21 chr21_50157549   Sample    A    G        1      2        2 
  21 chr21_50162382     AAsi    G    C        0      0        2 
  21 chr21_50162382     AKia    G    C        0      0        2 
  21 chr21_50162382     AOna    G    C        0      0        2 
  21 chr21_50162382     ASom    G    C        0      0        2 
  21 chr21_50162382     HCab    G    C        0      0        2 
  21 chr21_50162382     HPrz    G    C        0      0        2 
  21 chr21_50162382     ZBoe    G    C      0.5      1        2 
  21 chr21_50162382     ZGre    G    C        0      0        2 
  21 chr21_50162382     ZHar    G    C        0      0        2 
  21 chr21_50162382   Sample    G    C        0      0        2 
  21 chr21_50165167     AAsi    A    T        0      0        2 
  21 chr21_50165167     AKia    A    T        1      2        2 
  21 chr21_50165167     AOna    A    T        1      2        2 
  21 chr21_50165167     ASom    A    T        0      0        2 
  21 chr21_50165167     HCab    A    T        0      0        2 
  21 chr21_50165167     HPrz    A    T        0      0        2 
  21 chr21_50165167     ZBoe    A    T        0      0        2 
  21 chr21_50165167     ZGre    A    T        0      0        2 
  21 chr21_50165167     ZHar    A    T        0      0        2 
  21 chr21_50165167   Sample    A    T        0      0        2 
  21 chr21_50170503     AAsi    C    A        0      0        2 
  21 chr21_50170503     AKia    C    A        0      0        2 
  21 chr21_50170503     AOna    C    A        0      0        2 
  21 chr21_50170503     ASom    C    A        0      0        2 
  21 chr21_50170503     HCab    C    A        0      0        2 
  21 chr21_50170503     HPrz    C    A        0      0        2 
  21 chr21_50170503     ZBoe    C    A      0.5      1        2 
  21 chr21_50170503     ZGre    C    A        0      0        2 
  21 chr21_50170503     ZHar    C    A        0      0        2 
  21 chr21_50170503   Sample    C    A        0      0        2 
  21 chr21_50176634     AAsi    A    G        0      0        2 
  21 chr21_50176634     AKia    A    G        0      0        2 
  21 chr21_50176634     AOna    A    G        0      0        2 
  21 chr21_50176634     ASom    A    G        0      0        2 
  21 chr21_50176634     HCab    A    G        1      2        2 
  21 chr21_50176634     HPrz    A    G        1      2        2 
  21 chr21_50176634     ZBoe    A    G        0      0        2 
  21 chr21_50176634     ZGre    A    G        0      0        2 
  21 chr21_50176634     ZHar    A    G        0      0        2 
  21 chr21_50176634   Sample    A    G        0      0        2 
  21 chr21_50178307     AAsi    C    G        0      0        2 
  21 chr21_50178307     AKia    C    G        0      0        2 
  21 chr21_50178307     AOna    C    G        0      0        2 
  21 chr21_50178307     ASom    C    G        0      0        2 
  21 chr21_50178307     HCab    C    G        1      2        2 
  21 chr21_50178307     HPrz    C    G        1      2        2 
  21 chr21_50178307     ZBoe    C    G        0      0        2 
  21 chr21_50178307     ZGre    C    G        0      0        2 
  21 chr21_50178307     ZHar    C    G        0      0        2 
  21 chr21_50178307   Sample    C    G        0      0        2 
  21 chr21_50182473     AAsi    T    C        0      0        2 
  21 chr21_50182473     AKia    T    C        0      0        2 
  21 chr21_50182473     AOna    T    C        0      0        2 
  21 chr21_50182473     ASom    T    C        0      0        2 
  21 chr21_50182473     HCab    T    C        0      0        2 
  21 chr21_50182473     HPrz    T    C        0      0        2 
  21 chr21_50182473     ZBoe    T    C        0      0        2 
  21 chr21_50182473     ZGre    T    C        0      0        2 
  21 chr21_50182473     ZHar    T    C      0.5      1        2 
  21 chr21_50182473   Sample    T    C        0      0        2 
  21 chr21_50185170     AAsi    T    C        0      0        2 
  21 chr21_50185170     AKia    T    C        0      0        2 
  21 chr21_50185170     AOna    T    C        0      0        2 
  21 chr21_50185170     ASom    T    C        0      0        2 
  21 chr21_50185170     HCab    T    C        1      2        2 
  21 chr21_50185170     HPrz    T    C        1      2        2 
  21 chr21_50185170     ZBoe    T    C        0      0        2 
  21 chr21_50185170     ZGre    T    C        0      0        2 
  21 chr21_50185170     ZHar    T    C        0      0        2 
  21 chr21_50185170   Sample    T    C        0      0        2 
  21 chr21_50188786     AAsi    A    G        0      0        2 
  21 chr21_50188786     AKia    A    G        0      0        2 
  21 chr21_50188786     AOna    A    G        0      0        2 
  21 chr21_50188786     ASom    A    G        0      0        2 
  21 chr21_50188786     HCab    A    G        0      0        2 
  21 chr21_50188786     HPrz    A    G        0      0        2 
  21 chr21_50188786     ZBoe    A    G        0      0        2 
  21 chr21_50188786     ZGre    A    G        0      0        2 
  21 chr21_50188786     ZHar    A    G        1      2        2 
  21 chr21_50188786   Sample    A    G        0      0        2 
  21 chr21_50203031     AAsi    G    A        0      0        2 
  21 chr21_50203031     AKia    G    A        0      0        2 
  21 chr21_50203031     AOna    G    A      0.5      1        2 
  21 chr21_50203031     ASom    G    A        0      0        2 
  21 chr21_50203031     HCab    G    A        0      0        2 
  21 chr21_50203031     HPrz    G    A        0      0        2 
  21 chr21_50203031     ZBoe    G    A        1      2        2 
  21 chr21_50203031     ZGre    G    A        1      2        2 
  21 chr21_50203031     ZHar    G    A        1      2        2 
  21 chr21_50203031   Sample    G    A        0      0        2 
  21 chr21_50204335     AAsi    C    A        0      0        2 
  21 chr21_50204335     AKia    C    A        0      0        2 
  21 chr21_50204335     AOna    C    A        0      0        2 
  21 chr21_50204335     ASom    C    A        0      0        2 
  21 chr21_50204335     HCab    C    A        1      2        2 
  21 chr21_50204335     HPrz    C    A        1      2        2 
  21 chr21_50204335     ZBoe    C    A        0      0        2 
  21 chr21_50204335     ZGre    C    A        0      0        2 
  21 chr21_50204335     ZHar    C    A        0      0        2 
  21 chr21_50204335   Sample    C    A        0      0        2 
  21 chr21_50211753     AAsi    G    A        0      0        2 
  21 chr21_50211753     AKia    G    A        0      0        2 
  21 chr21_50211753     AOna    G    A        0      0        2 
  21 chr21_50211753     ASom    G    A        0      0        2 
  21 chr21_50211753     HCab    G    A        0      0        2 
  21 chr21_50211753     HPrz    G    A        0      0        2 
  21 chr21_50211753     ZBoe    G    A        1      2        2 
  21 chr21_50211753     ZGre    G    A        0      0        2 
  21 chr21_50211753     ZHar    G    A        0      0        2 
  21 chr21_50211753   Sample    G    A        0      0        2 
  21 chr21_50220688     AAsi    A    G        0      0        2 
  21 chr21_50220688     AKia    A    G        0      0        2 
  21 chr21_50220688     AOna    A    G        0      0        2 
  21 chr21_50220688     ASom    A    G        0      0        2 
  21 chr21_50220688     HCab    A    G        0      0        2 
  21 chr21_50220688     HPrz    A    G        0      0        2 
  21 chr21_50220688     ZBoe    A    G        0      0        2 
  21 chr21_50220688     ZGre    A    G        0      0        2 
  21 chr21_50220688     ZHar    A    G      0.5      1        2 
  21 chr21_50220688   Sample    A    G        0      0        2 
  21 chr21_50228015     AAsi    C    T        0      0        2 
  21 chr21_50228015     AKia    C    T      0.5      1        2 
  21 chr21_50228015     AOna    C    T      0.5      1        2 
  21 chr21_50228015     ASom    C    T        0      0        2 
  21 chr21_50228015     HCab    C    T        0      0        2 
  21 chr21_50228015     HPrz    C    T        0      0        2 
  21 chr21_50228015     ZBoe    C    T        0      0        2 
  21 chr21_50228015     ZGre    C    T        0      0        2 
  21 chr21_50228015     ZHar    C    T        0      0        2 
  21 chr21_50228015   Sample    C    T        0      0        2 
  21 chr21_50228544     AAsi    A    G        0      0        2 
  21 chr21_50228544     AKia    A    G        0      0        2 
  21 chr21_50228544     AOna    A    G        0      0        2 
  21 chr21_50228544     ASom    A    G        0      0        2 
  21 chr21_50228544     HCab    A    G        1      2        2 
  21 chr21_50228544     HPrz    A    G        1      2        2 
  21 chr21_50228544     ZBoe    A    G        0      0        2 
  21 chr21_50228544     ZGre    A    G        0      0        2 
  21 chr21_50228544     ZHar    A    G        0      0        2 
  21 chr21_50228544   Sample    A    G        0      0        2 
  21 chr21_50241251     AAsi    C    T        1      2        2 
  21 chr21_50241251     AKia    C    T        0      0        2 
  21 chr21_50241251     AOna    C    T        0      0        2 
  21 chr21_50241251     ASom    C    T        1      2        2 
  21 chr21_50241251     HCab    C    T        1      2        2 
  21 chr21_50241251     HPrz    C    T        1      2        2 
  21 chr21_50241251     ZBoe    C    T        0      0        2 
  21 chr21_50241251     ZGre    C    T        0      0        2 
  21 chr21_50241251     ZHar    C    T        0      0        2 
  21 chr21_50241251   Sample    C    T        1      2        2 
  21 chr21_50243736     AAsi    A    G        0      0        2 
  21 chr21_50243736     AKia    A    G        0      0        2 
  21 chr21_50243736     AOna    A    G        0      0        2 
  21 chr21_50243736     ASom    A    G        0      0        2 
  21 chr21_50243736     HCab    A    G        0      0        2 
  21 chr21_50243736     HPrz    A    G        0      0        2 
  21 chr21_50243736     ZBoe    A    G        0      0        2 
  21 chr21_50243736     ZGre    A    G        0      0        2 
  21 chr21_50243736     ZHar    A    G      0.5      1        2 
  21 chr21_50243736   Sample    A    G        0      0        2 
  21 chr21_50246232     AAsi    A    G        0      0        2 
  21 chr21_50246232     AKia    A    G        0      0        2 
  21 chr21_50246232     AOna    A    G      0.5      1        2 
  21 chr21_50246232     ASom    A    G        0      0        2 
  21 chr21_50246232     HCab    A    G        0      0        2 
  21 chr21_50246232     HPrz    A    G        0      0        2 
  21 chr21_50246232     ZBoe    A    G        1      2        2 
  21 chr21_50246232     ZGre    A    G        1      2        2 
  21 chr21_50246232     ZHar    A    G        1      2        2 
  21 chr21_50246232   Sample    A    G        0      0        2 
  21 chr21_50246797     AAsi    C    T        0      0        2 
  21 chr21_50246797     AKia    C    T        1      2        2 
  21 chr21_50246797     AOna    C    T        0      0        2 
  21 chr21_50246797     ASom    C    T        0      0        2 
  21 chr21_50246797     HCab    C    T        0      0        2 
  21 chr21_50246797     HPrz    C    T        0      0        2 
  21 chr21_50246797     ZBoe    C    T        0      0        2 
  21 chr21_50246797     ZGre    C    T        0      0        2 
  21 chr21_50246797     ZHar    C    T        0      0        2 
  21 chr21_50246797   Sample    C    T        0      0        2 
  21 chr21_50249130     AAsi    A    G        0      0        2 
  21 chr21_50249130     AKia    A    G        1      2        2 
  21 chr21_50249130     AOna    A    G        0      0        2 
  21 chr21_50249130     ASom    A    G        0      0        2 
  21 chr21_50249130     HCab    A    G        0      0        2 
  21 chr21_50249130     HPrz    A    G        0      0        2 
  21 chr21_50249130     ZBoe    A    G        0      0        2 
  21 chr21_50249130     ZGre    A    G        0      0        2 
  21 chr21_50249130     ZHar    A    G        0      0        2 
  21 chr21_50249130   Sample    A    G        0      0        2 
  21 chr21_50252211     AAsi    A    G        0      0        2 
  21 chr21_50252211     AKia    A    G        0      0        2 
  21 chr21_50252211     AOna    A    G        0      0        2 
  21 chr21_50252211     ASom    A    G        0      0        2 
  21 chr21_50252211     HCab    A    G        0      0        2 
  21 chr21_50252211     HPrz    A    G        0      0        2 
  21 chr21_50252211     ZBoe    A    G      0.5      1        2 
  21 chr21_50252211     ZGre    A    G        0      0        2 
  21 chr21_50252211     ZHar    A    G        0      0        2 
  21 chr21_50252211   Sample    A    G        0      0        2 
  21 chr21_50252692     AAsi    T    C        0      0        2 
  21 chr21_50252692     AKia    T    C        0      0        2 
  21 chr21_50252692     AOna    T    C        0      0        2 
  21 chr21_50252692     ASom    T    C        0      0        2 
  21 chr21_50252692     HCab    T    C        0      0        2 
  21 chr21_50252692     HPrz    T    C        0      0        2 
  21 chr21_50252692     ZBoe    T    C        0      0        2 
  21 chr21_50252692     ZGre    T    C      0.5      1        2 
  21 chr21_50252692     ZHar    T    C        0      0        2 
  21 chr21_50252692   Sample    T    C        0      0        2 
  21 chr21_50253178     AAsi    C    G        0      0        2 
  21 chr21_50253178     AKia    C    G        0      0        2 
  21 chr21_50253178     AOna    C    G        0      0        2 
  21 chr21_50253178     ASom    C    G        0      0        2 
  21 chr21_50253178     HCab    C    G        0      0        2 
  21 chr21_50253178     HPrz    C    G        0      0        2 
  21 chr21_50253178     ZBoe    C    G        1      2        2 
  21 chr21_50253178     ZGre    C    G        0      0        2 
  21 chr21_50253178     ZHar    C    G        0      0        2 
  21 chr21_50253178   Sample    C    G        0      0        2 
  21 chr21_50255401     AAsi    T    C        0      0        2 
  21 chr21_50255401     AKia    T    C        0      0        2 
  21 chr21_50255401     AOna    T    C        0      0        2 
  21 chr21_50255401     ASom    T    C        0      0        2 
  21 chr21_50255401     HCab    T    C        1      2        2 
  21 chr21_50255401     HPrz    T    C        1      2        2 
  21 chr21_50255401     ZBoe    T    C        0      0        2 
  21 chr21_50255401     ZGre    T    C        0      0        2 
  21 chr21_50255401     ZHar    T    C        0      0        2 
  21 chr21_50255401   Sample    T    C        0      0        2 
  21 chr21_50257945     AAsi    C    T        0      0        2 
  21 chr21_50257945     AKia    C    T        0      0        2 
  21 chr21_50257945     AOna    C    T        0      0        2 
  21 chr21_50257945     ASom    C    T        0      0        2 
  21 chr21_50257945     HCab    C    T        1      2        2 
  21 chr21_50257945     HPrz    C    T        1      2        2 
  21 chr21_50257945     ZBoe    C    T        0      0        2 
  21 chr21_50257945     ZGre    C    T        0      0        2 
  21 chr21_50257945     ZHar    C    T        0      0        2 
  21 chr21_50257945   Sample    C    T        0      0        2 
  21 chr21_50261072     AAsi    G    T        0      0        2 
  21 chr21_50261072     AKia    G    T        0      0        2 
  21 chr21_50261072     AOna    G    T        0      0        2 
  21 chr21_50261072     ASom    G    T        0      0        2 
  21 chr21_50261072     HCab    G    T        0      0        2 
  21 chr21_50261072     HPrz    G    T        0      0        2 
  21 chr21_50261072     ZBoe    G    T      0.5      1        2 
  21 chr21_50261072     ZGre    G    T        0      0        2 
  21 chr21_50261072     ZHar    G    T        0      0        2 
  21 chr21_50261072   Sample    G    T        0      0        2 
  21 chr21_50267053     AAsi    G    C        0      0        2 
  21 chr21_50267053     AKia    G    C        0      0        2 
  21 chr21_50267053     AOna    G    C        0      0        2 
  21 chr21_50267053     ASom    G    C        0      0        2 
  21 chr21_50267053     HCab    G    C        0      0        2 
  21 chr21_50267053     HPrz    G    C      0.5      1        2 
  21 chr21_50267053     ZBoe    G    C        0      0        2 
  21 chr21_50267053     ZGre    G    C        0      0        2 
  21 chr21_50267053     ZHar    G    C        0      0        2 
  21 chr21_50267053   Sample    G    C        0      0        2 
  21 chr21_50267538     AAsi    A    C        0      0        2 
  21 chr21_50267538     AKia    A    C        0      0        2 
  21 chr21_50267538     AOna    A    C        0      0        2 
  21 chr21_50267538     ASom    A    C        0      0        2 
  21 chr21_50267538     HCab    A    C        1      2        2 
  21 chr21_50267538     HPrz    A    C        1      2        2 
  21 chr21_50267538     ZBoe    A    C        0      0        2 
  21 chr21_50267538     ZGre    A    C        0      0        2 
  21 chr21_50267538     ZHar    A    C        0      0        2 
  21 chr21_50267538   Sample    A    C        0      0        2 
  21 chr21_50273038     AAsi    C    T        0      0        2 
  21 chr21_50273038     AKia    C    T        0      0        2 
  21 chr21_50273038     AOna    C    T        0      0        2 
  21 chr21_50273038     ASom    C    T        0      0        2 
  21 chr21_50273038     HCab    C    T        1      2        2 
  21 chr21_50273038     HPrz    C    T        1      2        2 
  21 chr21_50273038     ZBoe    C    T        0      0        2 
  21 chr21_50273038     ZGre    C    T        0      0        2 
  21 chr21_50273038     ZHar    C    T        0      0        2 
  21 chr21_50273038   Sample    C    T        0      0        2 
  21 chr21_50276407     AAsi    T    C        0      0        2 
  21 chr21_50276407     AKia    T    C        0      0        2 
  21 chr21_50276407     AOna    T    C        0      0        2 
  21 chr21_50276407     ASom    T    C        0      0        2 
  21 chr21_50276407     HCab    T    C        0      0        2 
  21 chr21_50276407     HPrz    T    C        0      0        2 
  21 chr21_50276407     ZBoe    T    C        1      2        2 
  21 chr21_50276407     ZGre    T    C        0      0        2 
  21 chr21_50276407     ZHar    T    C        0      0        2 
  21 chr21_50276407   Sample    T    C        0      0        2 
  21 chr21_50278973     AAsi    G    T        0      0        2 
  21 chr21_50278973     AKia    G    T        0      0        2 
  21 chr21_50278973     AOna    G    T        0      0        2 
  21 chr21_50278973     ASom    G    T        0      0        2 
  21 chr21_50278973     HCab    G    T      0.5      1        2 
  21 chr21_50278973     HPrz    G    T        0      0        2 
  21 chr21_50278973     ZBoe    G    T        0      0        2 
  21 chr21_50278973     ZGre    G    T        0      0        2 
  21 chr21_50278973     ZHar    G    T        0      0        2 
  21 chr21_50278973   Sample    G    T        0      0        2 
  21 chr21_50282094     AAsi    T    G      0.5      1        2 
  21 chr21_50282094     AKia    T    G        0      0        2 
  21 chr21_50282094     AOna    T    G        0      0        2 
  21 chr21_50282094     ASom    T    G        1      2        2 
  21 chr21_50282094     HCab    T    G        0      0        2 
  21 chr21_50282094     HPrz    T    G        0      0        2 
  21 chr21_50282094     ZBoe    T    G        0      0        2 
  21 chr21_50282094     ZGre    T    G        0      0        2 
  21 chr21_50282094     ZHar    T    G        0      0        2 
  21 chr21_50282094   Sample    T    G        0      0        2 
  21 chr21_50288012     AAsi    G    A        0      0        2 
  21 chr21_50288012     AKia    G    A        0      0        2 
  21 chr21_50288012     AOna    G    A        0      0        2 
  21 chr21_50288012     ASom    G    A        0      0        2 
  21 chr21_50288012     HCab    G    A        1      2        2 
  21 chr21_50288012     HPrz    G    A        1      2        2 
  21 chr21_50288012     ZBoe    G    A        0      0        2 
  21 chr21_50288012     ZGre    G    A        0      0        2 
  21 chr21_50288012     ZHar    G    A        0      0        2 
  21 chr21_50288012   Sample    G    A        0      0        2 
  21 chr21_50289921     AAsi    A    G        0      0        2 
  21 chr21_50289921     AKia    A    G        0      0        2 
  21 chr21_50289921     AOna    A    G      0.5      1        2 
  21 chr21_50289921     ASom    A    G        0      0        2 
  21 chr21_50289921     HCab    A    G        0      0        2 
  21 chr21_50289921     HPrz    A    G        0      0        2 
  21 chr21_50289921     ZBoe    A    G        0      0        2 
  21 chr21_50289921     ZGre    A    G        0      0        2 
  21 chr21_50289921     ZHar    A    G        0      0        2 
  21 chr21_50289921   Sample    A    G        0      0        2 
  21 chr21_50290666     AAsi    G    A        0      0        2 
  21 chr21_50290666     AKia    G    A        0      0        2 
  21 chr21_50290666     AOna    G    A        0      0        2 
  21 chr21_50290666     ASom    G    A        0      0        2 
  21 chr21_50290666     HCab    G    A        1      2        2 
  21 chr21_50290666     HPrz    G    A        1      2        2 
  21 chr21_50290666     ZBoe    G    A        0      0        2 
  21 chr21_50290666     ZGre    G    A        0      0        2 
  21 chr21_50290666     ZHar    G    A        0      0        2 
  21 chr21_50290666   Sample    G    A        0      0        2 
  21 chr21_50296360     AAsi    G    C      0.5      1        2 
  21 chr21_50296360     AKia    G    C        0      0        2 
  21 chr21_50296360     AOna    G    C        0      0        2 
  21 chr21_50296360     ASom    G    C        1      2        2 
  21 chr21_50296360     HCab    G    C        0      0        2 
  21 chr21_50296360     HPrz    G    C        0      0        2 
  21 chr21_50296360     ZBoe    G    C        0      0        2 
  21 chr21_50296360     ZGre    G    C        0      0        2 
  21 chr21_50296360     ZHar    G    C        0      0        2 
  21 chr21_50296360   Sample    G    C        0      0        2 
  21 chr21_50302198     AAsi    G    A        0      0        2 
  21 chr21_50302198     AKia    G    A        0      0        2 
  21 chr21_50302198     AOna    G    A        0      0        2 
  21 chr21_50302198     ASom    G    A        0      0        2 
  21 chr21_50302198     HCab    G    A        0      0        2 
  21 chr21_50302198     HPrz    G    A        0      0        2 
  21 chr21_50302198     ZBoe    G    A        0      0        2 
  21 chr21_50302198     ZGre    G    A        1      2        2 
  21 chr21_50302198     ZHar    G    A        0      0        2 
  21 chr21_50302198   Sample    G    A        0      0        2 
  21 chr21_50306279     AAsi    A    C        0      0        2 
  21 chr21_50306279     AKia    A    C        0      0        2 
  21 chr21_50306279     AOna    A    C        0      0        2 
  21 chr21_50306279     ASom    A    C        0      0        2 
  21 chr21_50306279     HCab    A    C      0.5      1        2 
  21 chr21_50306279     HPrz    A    C        0      0        2 
  21 chr21_50306279     ZBoe    A    C        0      0        2 
  21 chr21_50306279     ZGre    A    C        0      0        2 
  21 chr21_50306279     ZHar    A    C        0      0        2 
  21 chr21_50306279   Sample    A    C        0      0        2 
  21 chr21_50310884     AAsi    C    A        0      0        2 
  21 chr21_50310884     AKia    C    A        0      0        2 
  21 chr21_50310884     AOna    C    A        0      0        2 
  21 chr21_50310884     ASom    C    A        0      0        2 
  21 chr21_50310884     HCab    C    A      0.5      1        2 
  21 chr21_50310884     HPrz    C    A        1      2        2 
  21 chr21_50310884     ZBoe    C    A        0      0        2 
  21 chr21_50310884     ZGre    C    A        0      0        2 
  21 chr21_50310884     ZHar    C    A        0      0        2 
  21 chr21_50310884   Sample    C    A        0      0        2 
  21 chr21_50316126     AAsi    T    G        0      0        2 
  21 chr21_50316126     AKia    T    G        0      0        2 
  21 chr21_50316126     AOna    T    G        0      0        2 
  21 chr21_50316126     ASom    T    G        0      0        2 
  21 chr21_50316126     HCab    T    G        0      0        2 
  21 chr21_50316126     HPrz    T    G      0.5      1        2 
  21 chr21_50316126     ZBoe    T    G        0      0        2 
  21 chr21_50316126     ZGre    T    G        0      0        2 
  21 chr21_50316126     ZHar    T    G        0      0        2 
  21 chr21_50316126   Sample    T    G        0      0        2 
  21 chr21_50319857     AAsi    T    A        0      0        2 
  21 chr21_50319857     AKia    T    A        0      0        2 
  21 chr21_50319857     AOna    T    A        0      0        2 
  21 chr21_50319857     ASom    T    A        0      0        2 
  21 chr21_50319857     HCab    T    A        0      0        2 
  21 chr21_50319857     HPrz    T    A      0.5      1        2 
  21 chr21_50319857     ZBoe    T    A        0      0        2 
  21 chr21_50319857     ZGre    T    A        0      0        2 
  21 chr21_50319857     ZHar    T    A        0      0        2 
  21 chr21_50319857   Sample    T    A        0      0        2 
  21 chr21_50328862     AAsi    C    T        0      0        2 
  21 chr21_50328862     AKia    C    T        0      0        2 
  21 chr21_50328862     AOna    C    T        0      0        2 
  21 chr21_50328862     ASom    C    T        0      0        2 
  21 chr21_50328862     HCab    C    T        0      0        2 
  21 chr21_50328862     HPrz    C    T        0      0        2 
  21 chr21_50328862     ZBoe    C    T        0      0        2 
  21 chr21_50328862     ZGre    C    T      0.5      1        2 
  21 chr21_50328862     ZHar    C    T        0      0        2 
  21 chr21_50328862   Sample    C    T        0      0        2 
  21 chr21_50329266     AAsi    G    C        0      0        2 
  21 chr21_50329266     AKia    G    C        0      0        2 
  21 chr21_50329266     AOna    G    C        0      0        2 
  21 chr21_50329266     ASom    G    C        0      0        2 
  21 chr21_50329266     HCab    G    C      0.5      1        2 
  21 chr21_50329266     HPrz    G    C        0      0        2 
  21 chr21_50329266     ZBoe    G    C        0      0        2 
  21 chr21_50329266     ZGre    G    C        0      0        2 
  21 chr21_50329266     ZHar    G    C        0      0        2 
  21 chr21_50329266   Sample    G    C        0      0        2 
  21 chr21_50335060     AAsi    T    G      0.5      1        2 
  21 chr21_50335060     AKia    T    G        0      0        2 
  21 chr21_50335060     AOna    T    G        0      0        2 
  21 chr21_50335060     ASom    T    G        1      2        2 
  21 chr21_50335060     HCab    T    G        0      0        2 
  21 chr21_50335060     HPrz    T    G        0      0        2 
  21 chr21_50335060     ZBoe    T    G        0      0        2 
  21 chr21_50335060     ZGre    T    G        0      0        2 
  21 chr21_50335060     ZHar    T    G        0      0        2 
  21 chr21_50335060   Sample    T    G        0      0        2 
  21 chr21_50341216     AAsi    A    C        0      0        2 
  21 chr21_50341216     AKia    A    C        0      0        2 
  21 chr21_50341216     AOna    A    C        0      0        2 
  21 chr21_50341216     ASom    A    C        0      0        2 
  21 chr21_50341216     HCab    A    C        0      0        2 
  21 chr21_50341216     HPrz    A    C        0      0        2 
  21 chr21_50341216     ZBoe    A    C        0      0        2 
  21 chr21_50341216     ZGre    A    C        0      0        2 
  21 chr21_50341216     ZHar    A    C        1      2        2 
  21 chr21_50341216   Sample    A    C        0      0        2 
  21 chr21_50342691     AAsi    A    C      0.5      1        2 
  21 chr21_50342691     AKia    A    C        0      0        2 
  21 chr21_50342691     AOna    A    C        0      0        2 
  21 chr21_50342691     ASom    A    C        0      0        2 
  21 chr21_50342691     HCab    A    C        1      2        2 
  21 chr21_50342691     HPrz    A    C        1      2        2 
  21 chr21_50342691     ZBoe    A    C        0      0        2 
  21 chr21_50342691     ZGre    A    C        0      0        2 
  21 chr21_50342691     ZHar    A    C        0      0        2 
  21 chr21_50342691   Sample    A    C        0      0        2 
  21 chr21_50346774     AAsi    C    T        1      2        2 
  21 chr21_50346774     AKia    C    T        1      2        2 
  21 chr21_50346774     AOna    C    T        1      2        2 
  21 chr21_50346774     ASom    C    T        1      2        2 
  21 chr21_50346774     HCab    C    T        0      0        2 
  21 chr21_50346774     HPrz    C    T        0      0        2 
  21 chr21_50346774     ZBoe    C    T        0      0        2 
  21 chr21_50346774     ZGre    C    T        0      0        2 
  21 chr21_50346774     ZHar    C    T        0      0        2 
  21 chr21_50346774   Sample    C    T        1      2        2 
  21 chr21_50347127     AAsi    C    T        0      0        2 
  21 chr21_50347127     AKia    C    T      0.5      1        2 
  21 chr21_50347127     AOna    C    T      0.5      1        2 
  21 chr21_50347127     ASom    C    T        0      0        2 
  21 chr21_50347127     HCab    C    T        0      0        2 
  21 chr21_50347127     HPrz    C    T        0      0        2 
  21 chr21_50347127     ZBoe    C    T        0      0        2 
  21 chr21_50347127     ZGre    C    T        0      0        2 
  21 chr21_50347127     ZHar    C    T        0      0        2 
  21 chr21_50347127   Sample    C    T        0      0        2 
  21 chr21_50355630     AAsi    A    G        0      0        2 
  21 chr21_50355630     AKia    A    G        0      0        2 
  21 chr21_50355630     AOna    A    G        0      0        2 
  21 chr21_50355630     ASom    A    G        0      0        2 
  21 chr21_50355630     HCab    A    G        0      0        2 
  21 chr21_50355630     HPrz    A    G        0      0        2 
  21 chr21_50355630     ZBoe    A    G        0      0        2 
  21 chr21_50355630     ZGre    A    G        1      2        2 
  21 chr21_50355630     ZHar    A    G        0      0        2 
  21 chr21_50355630   Sample    A    G        0      0        2 
  21 chr21_50356181     AAsi    C    G        0      0        2 
  21 chr21_50356181     AKia    C    G      0.5      1        2 
  21 chr21_50356181     AOna    C    G        0      0        2 
  21 chr21_50356181     ASom    C    G        0      0        2 
  21 chr21_50356181     HCab    C    G        0      0        2 
  21 chr21_50356181     HPrz    C    G        0      0        2 
  21 chr21_50356181     ZBoe    C    G        0      0        2 
  21 chr21_50356181     ZGre    C    G        0      0        2 
  21 chr21_50356181     ZHar    C    G        0      0        2 
  21 chr21_50356181   Sample    C    G        0      0        2 
  21 chr21_50357561     AAsi    G    A        0      0        2 
  21 chr21_50357561     AKia    G    A        0      0        2 
  21 chr21_50357561     AOna    G    A        0      0        2 
  21 chr21_50357561     ASom    G    A        0      0        2 
  21 chr21_50357561     HCab    G    A        0      0        2 
  21 chr21_50357561     HPrz    G    A        0      0        2 
  21 chr21_50357561     ZBoe    G    A      0.5      1        2 
  21 chr21_50357561     ZGre    G    A        0      0        2 
  21 chr21_50357561     ZHar    G    A        0      0        2 
  21 chr21_50357561   Sample    G    A        0      0        2 
  21 chr21_50359123     AAsi    C    A        0      0        2 
  21 chr21_50359123     AKia    C    A        0      0        2 
  21 chr21_50359123     AOna    C    A        0      0        2 
  21 chr21_50359123     ASom    C    A        0      0        2 
  21 chr21_50359123     HCab    C    A        0      0        2 
  21 chr21_50359123     HPrz    C    A      0.5      1        2 
  21 chr21_50359123     ZBoe    C    A        0      0        2 
  21 chr21_50359123     ZGre    C    A        0      0        2 
  21 chr21_50359123     ZHar    C    A        0      0        2 
  21 chr21_50359123   Sample    C    A        0      0        2 
  21 chr21_50363408     AAsi    T    C        0      0        2 
  21 chr21_50363408     AKia    T    C        0      0        2 
  21 chr21_50363408     AOna    T    C      0.5      1        2 
  21 chr21_50363408     ASom    T    C        0      0        2 
  21 chr21_50363408     HCab    T    C        0      0        2 
  21 chr21_50363408     HPrz    T    C        0      0        2 
  21 chr21_50363408     ZBoe    T    C        0      0        2 
  21 chr21_50363408     ZGre    T    C        0      0        2 
  21 chr21_50363408     ZHar    T    C        0      0        2 
  21 chr21_50363408   Sample    T    C        0      0        2 
  21 chr21_50365951     AAsi    G    A        1      2        2 
  21 chr21_50365951     AKia    G    A        0      0        2 
  21 chr21_50365951     AOna    G    A        0      0        2 
  21 chr21_50365951     ASom    G    A        0      0        2 
  21 chr21_50365951     HCab    G    A        0      0        2 
  21 chr21_50365951     HPrz    G    A        0      0        2 
  21 chr21_50365951     ZBoe    G    A        0      0        2 
  21 chr21_50365951     ZGre    G    A        0      0        2 
  21 chr21_50365951     ZHar    G    A        0      0        2 
  21 chr21_50365951   Sample    G    A        0      0        2 
  21 chr21_50367533     AAsi    C    T        1      2        2 
  21 chr21_50367533     AKia    C    T        1      2        2 
  21 chr21_50367533     AOna    C    T        1      2        2 
  21 chr21_50367533     ASom    C    T        1      2        2 
  21 chr21_50367533     HCab    C    T        0      0        2 
  21 chr21_50367533     HPrz    C    T        0      0        2 
  21 chr21_50367533     ZBoe    C    T        0      0        2 
  21 chr21_50367533     ZGre    C    T        0      0        2 
  21 chr21_50367533     ZHar    C    T        0      0        2 
  21 chr21_50367533   Sample    C    T        1      2        2 
  21 chr21_50373805     AAsi    T    A        0      0        2 
  21 chr21_50373805     AKia    T    A        0      0        2 
  21 chr21_50373805     AOna    T    A        0      0        2 
  21 chr21_50373805     ASom    T    A        0      0        2 
  21 chr21_50373805     HCab    T    A        1      2        2 
  21 chr21_50373805     HPrz    T    A        1      2        2 
  21 chr21_50373805     ZBoe    T    A        0      0        2 
  21 chr21_50373805     ZGre    T    A        0      0        2 
  21 chr21_50373805     ZHar    T    A        0      0        2 
  21 chr21_50373805   Sample    T    A        0      0        2 
  21 chr21_50374936     AAsi    G    C        0      0        2 
  21 chr21_50374936     AKia    G    C        0      0        2 
  21 chr21_50374936     AOna    G    C      0.5      1        2 
  21 chr21_50374936     ASom    G    C        0      0        2 
  21 chr21_50374936     HCab    G    C        0      0        2 
  21 chr21_50374936     HPrz    G    C        0      0        2 
  21 chr21_50374936     ZBoe    G    C        0      0        2 
  21 chr21_50374936     ZGre    G    C        0      0        2 
  21 chr21_50374936     ZHar    G    C        0      0        2 
  21 chr21_50374936   Sample    G    C        0      0        2 
  21 chr21_50377651     AAsi    G    C        0      0        2 
  21 chr21_50377651     AKia    G    C        0      0        2 
  21 chr21_50377651     AOna    G    C        0      0        2 
  21 chr21_50377651     ASom    G    C        0      0        2 
  21 chr21_50377651     HCab    G    C        0      0        2 
  21 chr21_50377651     HPrz    G    C        0      0        2 
  21 chr21_50377651     ZBoe    G    C      0.5      1        2 
  21 chr21_50377651     ZGre    G    C        0      0        2 
  21 chr21_50377651     ZHar    G    C        0      0        2 
  21 chr21_50377651   Sample    G    C        0      0        2 
  21 chr21_50381630     AAsi    G    A        0      0        2 
  21 chr21_50381630     AKia    G    A      0.5      1        2 
  21 chr21_50381630     AOna    G    A        0      0        2 
  21 chr21_50381630     ASom    G    A        0      0        2 
  21 chr21_50381630     HCab    G    A        0      0        2 
  21 chr21_50381630     HPrz    G    A        0      0        2 
  21 chr21_50381630     ZBoe    G    A        0      0        2 
  21 chr21_50381630     ZGre    G    A        0      0        2 
  21 chr21_50381630     ZHar    G    A        0      0        2 
  21 chr21_50381630   Sample    G    A        0      0        2 
  21 chr21_50393149     AAsi    A    G        0      0        2 
  21 chr21_50393149     AKia    A    G        0      0        2 
  21 chr21_50393149     AOna    A    G        0      0        2 
  21 chr21_50393149     ASom    A    G        0      0        2 
  21 chr21_50393149     HCab    A    G        1      2        2 
  21 chr21_50393149     HPrz    A    G        1      2        2 
  21 chr21_50393149     ZBoe    A    G        0      0        2 
  21 chr21_50393149     ZGre    A    G        0      0        2 
  21 chr21_50393149     ZHar    A    G        0      0        2 
  21 chr21_50393149   Sample    A    G        0      0        2 
  21 chr21_50397427     AAsi    C    T        0      0        2 
  21 chr21_50397427     AKia    C    T        0      0        2 
  21 chr21_50397427     AOna    C    T        0      0        2 
  21 chr21_50397427     ASom    C    T        0      0        2 
  21 chr21_50397427     HCab    C    T        0      0        2 
  21 chr21_50397427     HPrz    C    T      0.5      1        2 
  21 chr21_50397427     ZBoe    C    T        0      0        2 
  21 chr21_50397427     ZGre    C    T        0      0        2 
  21 chr21_50397427     ZHar    C    T        0      0        2 
  21 chr21_50397427   Sample    C    T        0      0        2 
  21 chr21_50397969     AAsi    A    C        0      0        2 
  21 chr21_50397969     AKia    A    C        0      0        2 
  21 chr21_50397969     AOna    A    C        1      2        2 
  21 chr21_50397969     ASom    A    C        0      0        2 
  21 chr21_50397969     HCab    A    C        0      0        2 
  21 chr21_50397969     HPrz    A    C        0      0        2 
  21 chr21_50397969     ZBoe    A    C        0      0        2 
  21 chr21_50397969     ZGre    A    C        0      0        2 
  21 chr21_50397969     ZHar    A    C        0      0        2 
  21 chr21_50397969   Sample    A    C        0      0        2 
  21 chr21_50399452     AAsi    C    G        0      0        2 
  21 chr21_50399452     AKia    C    G        1      2        2 
  21 chr21_50399452     AOna    C    G        0      0        2 
  21 chr21_50399452     ASom    C    G        0      0        2 
  21 chr21_50399452     HCab    C    G        0      0        2 
  21 chr21_50399452     HPrz    C    G        0      0        2 
  21 chr21_50399452     ZBoe    C    G        0      0        2 
  21 chr21_50399452     ZGre    C    G        0      0        2 
  21 chr21_50399452     ZHar    C    G        0      0        2 
  21 chr21_50399452   Sample    C    G        0      0        2 
  21 chr21_50400694     AAsi    A    G        0      0        2 
  21 chr21_50400694     AKia    A    G        0      0        2 
  21 chr21_50400694     AOna    A    G        0      0        2 
  21 chr21_50400694     ASom    A    G        0      0        2 
  21 chr21_50400694     HCab    A    G      0.5      1        2 
  21 chr21_50400694     HPrz    A    G        0      0        2 
  21 chr21_50400694     ZBoe    A    G        0      0        2 
  21 chr21_50400694     ZGre    A    G        0      0        2 
  21 chr21_50400694     ZHar    A    G        0      0        2 
  21 chr21_50400694   Sample    A    G        0      0        2 
  21 chr21_50401834     AAsi    C    T        0      0        2 
  21 chr21_50401834     AKia    C    T        0      0        2 
  21 chr21_50401834     AOna    C    T        0      0        2 
  21 chr21_50401834     ASom    C    T        0      0        2 
  21 chr21_50401834     HCab    C    T        0      0        2 
  21 chr21_50401834     HPrz    C    T        0      0        2 
  21 chr21_50401834     ZBoe    C    T        0      0        2 
  21 chr21_50401834     ZGre    C    T        1      2        2 
  21 chr21_50401834     ZHar    C    T        0      0        2 
  21 chr21_50401834   Sample    C    T        0      0        2 
  21 chr21_50402878     AAsi    A    G        0      0        2 
  21 chr21_50402878     AKia    A    G        0      0        2 
  21 chr21_50402878     AOna    A    G        0      0        2 
  21 chr21_50402878     ASom    A    G        0      0        2 
  21 chr21_50402878     HCab    A    G        1      2        2 
  21 chr21_50402878     HPrz    A    G        1      2        2 
  21 chr21_50402878     ZBoe    A    G        0      0        2 
  21 chr21_50402878     ZGre    A    G        0      0        2 
  21 chr21_50402878     ZHar    A    G        0      0        2 
  21 chr21_50402878   Sample    A    G        0      0        2 
  21 chr21_50404155     AAsi    C    T        0      0        2 
  21 chr21_50404155     AKia    C    T        1      2        2 
  21 chr21_50404155     AOna    C    T      0.5      1        2 
  21 chr21_50404155     ASom    C    T        0      0        2 
  21 chr21_50404155     HCab    C    T        0      0        2 
  21 chr21_50404155     HPrz    C    T        0      0        2 
  21 chr21_50404155     ZBoe    C    T        0      0        2 
  21 chr21_50404155     ZGre    C    T        0      0        2 
  21 chr21_50404155     ZHar    C    T        0      0        2 
  21 chr21_50404155   Sample    C    T        0      0        2 
  21 chr21_50404626     AAsi    C    T        0      0        2 
  21 chr21_50404626     AKia    C    T        0      0        2 
  21 chr21_50404626     AOna    C    T        0      0        2 
  21 chr21_50404626     ASom    C    T        0      0        2 
  21 chr21_50404626     HCab    C    T        1      2        2 
  21 chr21_50404626     HPrz    C    T        1      2        2 
  21 chr21_50404626     ZBoe    C    T        0      0        2 
  21 chr21_50404626     ZGre    C    T        0      0        2 
  21 chr21_50404626     ZHar    C    T        0      0        2 
  21 chr21_50404626   Sample    C    T        0      0        2 
  21 chr21_50404899     AAsi    C    T        0      0        2 
  21 chr21_50404899     AKia    C    T        0      0        2 
  21 chr21_50404899     AOna    C    T        0      0        2 
  21 chr21_50404899     ASom    C    T        0      0        2 
  21 chr21_50404899     HCab    C    T        0      0        2 
  21 chr21_50404899     HPrz    C    T        0      0        2 
  21 chr21_50404899     ZBoe    C    T      0.5      1        2 
  21 chr21_50404899     ZGre    C    T        0      0        2 
  21 chr21_50404899     ZHar    C    T        0      0        2 
  21 chr21_50404899   Sample    C    T        0      0        2 
  21 chr21_50409849     AAsi    G    A        0      0        2 
  21 chr21_50409849     AKia    G    A        0      0        2 
  21 chr21_50409849     AOna    G    A        0      0        2 
  21 chr21_50409849     ASom    G    A        0      0        2 
  21 chr21_50409849     HCab    G    A        0      0        2 
  21 chr21_50409849     HPrz    G    A        0      0        2 
  21 chr21_50409849     ZBoe    G    A      0.5      1        2 
  21 chr21_50409849     ZGre    G    A        0      0        2 
  21 chr21_50409849     ZHar    G    A        0      0        2 
  21 chr21_50409849   Sample    G    A        0      0        2 
  21 chr21_50419329     AAsi    C    G        0      0        2 
  21 chr21_50419329     AKia    C    G        0      0        2 
  21 chr21_50419329     AOna    C    G        0      0        2 
  21 chr21_50419329     ASom    C    G        0      0        2 
  21 chr21_50419329     HCab    C    G        0      0        2 
  21 chr21_50419329     HPrz    C    G        1      2        2 
  21 chr21_50419329     ZBoe    C    G        0      0        2 
  21 chr21_50419329     ZGre    C    G        0      0        2 
  21 chr21_50419329     ZHar    C    G        0      0        2 
  21 chr21_50419329   Sample    C    G        0      0        2 
  21 chr21_50420360     AAsi    A    G        0      0        2 
  21 chr21_50420360     AKia    A    G        0      0        2 
  21 chr21_50420360     AOna    A    G      0.5      1        2 
  21 chr21_50420360     ASom    A    G        0      0        2 
  21 chr21_50420360     HCab    A    G        0      0        2 
  21 chr21_50420360     HPrz    A    G        0      0        2 
  21 chr21_50420360     ZBoe    A    G        0      0        2 
  21 chr21_50420360     ZGre    A    G        0      0        2 
  21 chr21_50420360     ZHar    A    G        0      0        2 
  21 chr21_50420360   Sample    A    G        0      0        2 
  21 chr21_50420371     AAsi    A    G        0      0        2 
  21 chr21_50420371     AKia    A    G        0      0        2 
  21 chr21_50420371     AOna    A    G        0      0        2 
  21 chr21_50420371     ASom    A    G        0      0        2 
  21 chr21_50420371     HCab    A    G        1      2        2 
  21 chr21_50420371     HPrz    A    G        0      0        2 
  21 chr21_50420371     ZBoe    A    G        0      0        2 
  21 chr21_50420371     ZGre    A    G        0      0        2 
  21 chr21_50420371     ZHar    A    G        0      0        2 
  21 chr21_50420371   Sample    A    G        0      0        2 
  21 chr21_50423170     AAsi    C    T        0      0        2 
  21 chr21_50423170     AKia    C    T        0      0        2 
  21 chr21_50423170     AOna    C    T        0      0        2 
  21 chr21_50423170     ASom    C    T        0      0        2 
  21 chr21_50423170     HCab    C    T        1      2        2 
  21 chr21_50423170     HPrz    C    T        1      2        2 
  21 chr21_50423170     ZBoe    C    T        0      0        2 
  21 chr21_50423170     ZGre    C    T        0      0        2 
  21 chr21_50423170     ZHar    C    T        0      0        2 
  21 chr21_50423170   Sample    C    T        0      0        2 
  21 chr21_50423708     AAsi    T    C        0      0        2 
  21 chr21_50423708     AKia    T    C        0      0        2 
  21 chr21_50423708     AOna    T    C        0      0        2 
  21 chr21_50423708     ASom    T    C        0      0        2 
  21 chr21_50423708     HCab    T    C        0      0        2 
  21 chr21_50423708     HPrz    T    C        0      0        2 
  21 chr21_50423708     ZBoe    T    C        1      2        2 
  21 chr21_50423708     ZGre    T    C        1      2        2 
  21 chr21_50423708     ZHar    T    C        1      2        2 
  21 chr21_50423708   Sample    T    C        0      0        2 
  21 chr21_50426557     AAsi    T    G      0.5      1        2 
  21 chr21_50426557     AKia    T    G        0      0        2 
  21 chr21_50426557     AOna    T    G        0      0        2 
  21 chr21_50426557     ASom    T    G        0      0        2 
  21 chr21_50426557     HCab    T    G        0      0        2 
  21 chr21_50426557     HPrz    T    G        0      0        2 
  21 chr21_50426557     ZBoe    T    G        0      0        2 
  21 chr21_50426557     ZGre    T    G        0      0        2 
  21 chr21_50426557     ZHar    T    G        0      0        2 
  21 chr21_50426557   Sample    T    G        0      0        2 
  21 chr21_50427561     AAsi    A    G        0      0        2 
  21 chr21_50427561     AKia    A    G        0      0        2 
  21 chr21_50427561     AOna    A    G        0      0        2 
  21 chr21_50427561     ASom    A    G        0      0        2 
  21 chr21_50427561     HCab    A    G        0      0        2 
  21 chr21_50427561     HPrz    A    G        0      0        2 
  21 chr21_50427561     ZBoe    A    G        0      0        2 
  21 chr21_50427561     ZGre    A    G      0.5      1        2 
  21 chr21_50427561     ZHar    A    G        0      0        2 
  21 chr21_50427561   Sample    A    G        0      0        2 
  21 chr21_50429088     AAsi    A    T        0      0        2 
  21 chr21_50429088     AKia    A    T        0      0        2 
  21 chr21_50429088     AOna    A    T        0      0        2 
  21 chr21_50429088     ASom    A    T        0      0        2 
  21 chr21_50429088     HCab    A    T      0.5      1        2 
  21 chr21_50429088     HPrz    A    T        0      0        2 
  21 chr21_50429088     ZBoe    A    T        0      0        2 
  21 chr21_50429088     ZGre    A    T        0      0        2 
  21 chr21_50429088     ZHar    A    T        0      0        2 
  21 chr21_50429088   Sample    A    T        0      0        2 
  21 chr21_50430777     AAsi    T    C        0      0        2 
  21 chr21_50430777     AKia    T    C        0      0        2 
  21 chr21_50430777     AOna    T    C        0      0        2 
  21 chr21_50430777     ASom    T    C        0      0        2 
  21 chr21_50430777     HCab    T    C        0      0        2 
  21 chr21_50430777     HPrz    T    C        0      0        2 
  21 chr21_50430777     ZBoe    T    C        0      0        2 
  21 chr21_50430777     ZGre    T    C        1      2        2 
  21 chr21_50430777     ZHar    T    C        0      0        2 
  21 chr21_50430777   Sample    T    C        0      0        2 
  21 chr21_50431823     AAsi    G    T        0      0        2 
  21 chr21_50431823     AKia    G    T        1      2        2 
  21 chr21_50431823     AOna    G    T        1      2        2 
  21 chr21_50431823     ASom    G    T        0      0        2 
  21 chr21_50431823     HCab    G    T        0      0        2 
  21 chr21_50431823     HPrz    G    T        0      0        2 
  21 chr21_50431823     ZBoe    G    T        0      0        2 
  21 chr21_50431823     ZGre    G    T        0      0        2 
  21 chr21_50431823     ZHar    G    T        0      0        2 
  21 chr21_50431823   Sample    G    T        0      0        2 
  21 chr21_50442755     AAsi    A    G        0      0        2 
  21 chr21_50442755     AKia    A    G        0      0        2 
  21 chr21_50442755     AOna    A    G        0      0        2 
  21 chr21_50442755     ASom    A    G        0      0        2 
  21 chr21_50442755     HCab    A    G        1      2        2 
  21 chr21_50442755     HPrz    A    G        1      2        2 
  21 chr21_50442755     ZBoe    A    G        0      0        2 
  21 chr21_50442755     ZGre    A    G        0      0        2 
  21 chr21_50442755     ZHar    A    G        0      0        2 
  21 chr21_50442755   Sample    A    G        0      0        2 
  21 chr21_50446258     AAsi    T    C        0      0        2 
  21 chr21_50446258     AKia    T    C        1      2        2 
  21 chr21_50446258     AOna    T    C        0      0        2 
  21 chr21_50446258     ASom    T    C        0      0        2 
  21 chr21_50446258     HCab    T    C        0      0        2 
  21 chr21_50446258     HPrz    T    C        0      0        2 
  21 chr21_50446258     ZBoe    T    C        0      0        2 
  21 chr21_50446258     ZGre    T    C        0      0        2 
  21 chr21_50446258     ZHar    T    C        0      0        2 
  21 chr21_50446258   Sample    T    C        0      0        2 
  21 chr21_50448203     AAsi    T    C      0.5      1        2 
  21 chr21_50448203     AKia    T    C        0      0        2 
  21 chr21_50448203     AOna    T    C        0      0        2 
  21 chr21_50448203     ASom    T    C        0      0        2 
  21 chr21_50448203     HCab    T    C        0      0        2 
  21 chr21_50448203     HPrz    T    C        0      0        2 
  21 chr21_50448203     ZBoe    T    C        0      0        2 
  21 chr21_50448203     ZGre    T    C        0      0        2 
  21 chr21_50448203     ZHar    T    C        0      0        2 
  21 chr21_50448203   Sample    T    C        0      0        2 
  21 chr21_50448780     AAsi    T    C        0      0        2 
  21 chr21_50448780     AKia    T    C        0      0        2 
  21 chr21_50448780     AOna    T    C        0      0        2 
  21 chr21_50448780     ASom    T    C        0      0        2 
  21 chr21_50448780     HCab    T    C        1      2        2 
  21 chr21_50448780     HPrz    T    C        1      2        2 
  21 chr21_50448780     ZBoe    T    C        0      0        2 
  21 chr21_50448780     ZGre    T    C        0      0        2 
  21 chr21_50448780     ZHar    T    C        0      0        2 
  21 chr21_50448780   Sample    T    C        0      0        2 
  21 chr21_50449646     AAsi    A    G        0      0        2 
  21 chr21_50449646     AKia    A    G        0      0        2 
  21 chr21_50449646     AOna    A    G        0      0        2 
  21 chr21_50449646     ASom    A    G        0      0        2 
  21 chr21_50449646     HCab    A    G        1      2        2 
  21 chr21_50449646     HPrz    A    G        1      2        2 
  21 chr21_50449646     ZBoe    A    G        0      0        2 
  21 chr21_50449646     ZGre    A    G      0.5      1        2 
  21 chr21_50449646     ZHar    A    G        0      0        2 
  21 chr21_50449646   Sample    A    G        0      0        2 
  21 chr21_50449951     AAsi    T    G        0      0        2 
  21 chr21_50449951     AKia    T    G        0      0        2 
  21 chr21_50449951     AOna    T    G        0      0        2 
  21 chr21_50449951     ASom    T    G        0      0        2 
  21 chr21_50449951     HCab    T    G        0      0        2 
  21 chr21_50449951     HPrz    T    G        0      0        2 
  21 chr21_50449951     ZBoe    T    G        0      0        2 
  21 chr21_50449951     ZGre    T    G      0.5      1        2 
  21 chr21_50449951     ZHar    T    G        0      0        2 
  21 chr21_50449951   Sample    T    G        0      0        2 
  21 chr21_50455807     AAsi    A    C        0      0        2 
  21 chr21_50455807     AKia    A    C        1      2        2 
  21 chr21_50455807     AOna    A    C        0      0        2 
  21 chr21_50455807     ASom    A    C        0      0        2 
  21 chr21_50455807     HCab    A    C        0      0        2 
  21 chr21_50455807     HPrz    A    C        0      0        2 
  21 chr21_50455807     ZBoe    A    C        0      0        2 
  21 chr21_50455807     ZGre    A    C        0      0        2 
  21 chr21_50455807     ZHar    A    C        0      0        2 
  21 chr21_50455807   Sample    A    C        0      0        2 
  21 chr21_50461168     AAsi    T    C        0      0        2 
  21 chr21_50461168     AKia    T    C        0      0        2 
  21 chr21_50461168     AOna    T    C        0      0        2 
  21 chr21_50461168     ASom    T    C        0      0        2 
  21 chr21_50461168     HCab    T    C        0      0        2 
  21 chr21_50461168     HPrz    T    C        0      0        2 
  21 chr21_50461168     ZBoe    T    C      0.5      1        2 
  21 chr21_50461168     ZGre    T    C        0      0        2 
  21 chr21_50461168     ZHar    T    C        0      0        2 
  21 chr21_50461168   Sample    T    C        0      0        2 
  21 chr21_50468973     AAsi    A    C        0      0        2 
  21 chr21_50468973     AKia    A    C        0      0        2 
  21 chr21_50468973     AOna    A    C      0.5      1        2 
  21 chr21_50468973     ASom    A    C        0      0        2 
  21 chr21_50468973     HCab    A    C        0      0        2 
  21 chr21_50468973     HPrz    A    C        0      0        2 
  21 chr21_50468973     ZBoe    A    C        0      0        2 
  21 chr21_50468973     ZGre    A    C        0      0        2 
  21 chr21_50468973     ZHar    A    C        0      0        2 
  21 chr21_50468973   Sample    A    C        0      0        2 
  21 chr21_50485172     AAsi    A    G        0      0        2 
  21 chr21_50485172     AKia    A    G        0      0        2 
  21 chr21_50485172     AOna    A    G        0      0        2 
  21 chr21_50485172     ASom    A    G        0      0        2 
  21 chr21_50485172     HCab    A    G        1      2        2 
  21 chr21_50485172     HPrz    A    G        1      2        2 
  21 chr21_50485172     ZBoe    A    G        0      0        2 
  21 chr21_50485172     ZGre    A    G        0      0        2 
  21 chr21_50485172     ZHar    A    G        0      0        2 
  21 chr21_50485172   Sample    A    G        0      0        2 
  21 chr21_50487546     AAsi    A    G        0      0        2 
  21 chr21_50487546     AKia    A    G        0      0        2 
  21 chr21_50487546     AOna    A    G      0.5      1        2 
  21 chr21_50487546     ASom    A    G        0      0        2 
  21 chr21_50487546     HCab    A    G        0      0        2 
  21 chr21_50487546     HPrz    A    G        0      0        2 
  21 chr21_50487546     ZBoe    A    G        0      0        2 
  21 chr21_50487546     ZGre    A    G        0      0        2 
  21 chr21_50487546     ZHar    A    G        0      0        2 
  21 chr21_50487546   Sample    A    G        1      2        2 
  21 chr21_50495638     AAsi    T    A        0      0        2 
  21 chr21_50495638     AKia    T    A        0      0        2 
  21 chr21_50495638     AOna    T    A        0      0        2 
  21 chr21_50495638     ASom    T    A        0      0        2 
  21 chr21_50495638     HCab    T    A        0      0        2 
  21 chr21_50495638     HPrz    T    A        0      0        2 
  21 chr21_50495638     ZBoe    T    A      0.5      1        2 
  21 chr21_50495638     ZGre    T    A        0      0        2 
  21 chr21_50495638     ZHar    T    A        0      0        2 
  21 chr21_50495638   Sample    T    A        0      0        2 
  21 chr21_50511051     AAsi    G    C        0      0        2 
  21 chr21_50511051     AKia    G    C        0      0        2 
  21 chr21_50511051     AOna    G    C        0      0        2 
  21 chr21_50511051     ASom    G    C        0      0        2 
  21 chr21_50511051     HCab    G    C        0      0        2 
  21 chr21_50511051     HPrz    G    C        0      0        2 
  21 chr21_50511051     ZBoe    G    C        0      0        2 
  21 chr21_50511051     ZGre    G    C      0.5      1        2 
  21 chr21_50511051     ZHar    G    C        0      0        2 
  21 chr21_50511051   Sample    G    C        0      0        2 
  21 chr21_50511571     AAsi    C    A        0      0        2 
  21 chr21_50511571     AKia    C    A        1      2        2 
  21 chr21_50511571     AOna    C    A      0.5      1        2 
  21 chr21_50511571     ASom    C    A        0      0        2 
  21 chr21_50511571     HCab    C    A        0      0        2 
  21 chr21_50511571     HPrz    C    A        0      0        2 
  21 chr21_50511571     ZBoe    C    A        0      0        2 
  21 chr21_50511571     ZGre    C    A        0      0        2 
  21 chr21_50511571     ZHar    C    A        0      0        2 
  21 chr21_50511571   Sample    C    A        0      0        2 
  21 chr21_50512424     AAsi    G    A        0      0        2 
  21 chr21_50512424     AKia    G    A        0      0        2 
  21 chr21_50512424     AOna    G    A        0      0        2 
  21 chr21_50512424     ASom    G    A        0      0        2 
  21 chr21_50512424     HCab    G    A        1      2        2 
  21 chr21_50512424     HPrz    G    A        1      2        2 
  21 chr21_50512424     ZBoe    G    A        0      0        2 
  21 chr21_50512424     ZGre    G    A        0      0        2 
  21 chr21_50512424     ZHar    G    A        0      0        2 
  21 chr21_50512424   Sample    G    A        0      0        2 
  21 chr21_50534871     AAsi    G    T        0      0        2 
  21 chr21_50534871     AKia    G    T        0      0        2 
  21 chr21_50534871     AOna    G    T        0      0        2 
  21 chr21_50534871     ASom    G    T        0      0        2 
  21 chr21_50534871     HCab    G    T        0      0        2 
  21 chr21_50534871     HPrz    G    T        0      0        2 
  21 chr21_50534871     ZBoe    G    T        0      0        2 
  21 chr21_50534871     ZGre    G    T        0      0        2 
  21 chr21_50534871     ZHar    G    T      0.5      1        2 
  21 chr21_50534871   Sample    G    T        0      0        2 
  21 chr21_50538528     AAsi    C    A      0.5      1        2 
  21 chr21_50538528     AKia    C    A        0      0        2 
  21 chr21_50538528     AOna    C    A        0      0        2 
  21 chr21_50538528     ASom    C    A        0      0        2 
  21 chr21_50538528     HCab    C    A        0      0        2 
  21 chr21_50538528     HPrz    C    A        0      0        2 
  21 chr21_50538528     ZBoe    C    A        0      0        2 
  21 chr21_50538528     ZGre    C    A        0      0        2 
  21 chr21_50538528     ZHar    C    A        0      0        2 
  21 chr21_50538528   Sample    C    A        0      0        2 
  21 chr21_50539379     AAsi    A    G        1      2        2 
  21 chr21_50539379     AKia    A    G        0      0        2 
  21 chr21_50539379     AOna    A    G        0      0        2 
  21 chr21_50539379     ASom    A    G        1      2        2 
  21 chr21_50539379     HCab    A    G        0      0        2 
  21 chr21_50539379     HPrz    A    G        0      0        2 
  21 chr21_50539379     ZBoe    A    G        0      0        2 
  21 chr21_50539379     ZGre    A    G        0      0        2 
  21 chr21_50539379     ZHar    A    G        0      0        2 
  21 chr21_50539379   Sample    A    G        1      2        2 
  21 chr21_50539828     AAsi    G    C        0      0        2 
  21 chr21_50539828     AKia    G    C        0      0        2 
  21 chr21_50539828     AOna    G    C        0      0        2 
  21 chr21_50539828     ASom    G    C        0      0        2 
  21 chr21_50539828     HCab    G    C        0      0        2 
  21 chr21_50539828     HPrz    G    C        0      0        2 
  21 chr21_50539828     ZBoe    G    C        0      0        2 
  21 chr21_50539828     ZGre    G    C        0      0        2 
  21 chr21_50539828     ZHar    G    C      0.5      1        2 
  21 chr21_50539828   Sample    G    C        0      0        2 
  21 chr21_50539974     AAsi    G    A        0      0        2 
  21 chr21_50539974     AKia    G    A        0      0        2 
  21 chr21_50539974     AOna    G    A        0      0        2 
  21 chr21_50539974     ASom    G    A        0      0        2 
  21 chr21_50539974     HCab    G    A        0      0        2 
  21 chr21_50539974     HPrz    G    A        0      0        2 
  21 chr21_50539974     ZBoe    G    A        0      0        2 
  21 chr21_50539974     ZGre    G    A      0.5      1        2 
  21 chr21_50539974     ZHar    G    A        0      0        2 
  21 chr21_50539974   Sample    G    A        0      0        2 
  21 chr21_50543465     AAsi    A    C        1      2        2 
  21 chr21_50543465     AKia    A    C        0      0        2 
  21 chr21_50543465     AOna    A    C        0      0        2 
  21 chr21_50543465     ASom    A    C        1      2        2 
  21 chr21_50543465     HCab    A    C        0      0        2 
  21 chr21_50543465     HPrz    A    C        0      0        2 
  21 chr21_50543465     ZBoe    A    C        0      0        2 
  21 chr21_50543465     ZGre    A    C        0      0        2 
  21 chr21_50543465     ZHar    A    C        0      0        2 
  21 chr21_50543465   Sample    A    C        1      2        2 
  21 chr21_50550144     AAsi    C    T        0      0        2 
  21 chr21_50550144     AKia    C    T        0      0        2 
  21 chr21_50550144     AOna    C    T        0      0        2 
  21 chr21_50550144     ASom    C    T        0      0        2 
  21 chr21_50550144     HCab    C    T        0      0        2 
  21 chr21_50550144     HPrz    C    T        0      0        2 
  21 chr21_50550144     ZBoe    C    T        0      0        2 
  21 chr21_50550144     ZGre    C    T      0.5      1        2 
  21 chr21_50550144     ZHar    C    T        0      0        2 
  21 chr21_50550144   Sample    C    T        0      0        2 
  21 chr21_50553343     AAsi    G    A        0      0        2 
  21 chr21_50553343     AKia    G    A        0      0        2 
  21 chr21_50553343     AOna    G    A        0      0        2 
  21 chr21_50553343     ASom    G    A        0      0        2 
  21 chr21_50553343     HCab    G    A        1      2        2 
  21 chr21_50553343     HPrz    G    A        1      2        2 
  21 chr21_50553343     ZBoe    G    A        0      0        2 
  21 chr21_50553343     ZGre    G    A        0      0        2 
  21 chr21_50553343     ZHar    G    A        0      0        2 
  21 chr21_50553343   Sample    G    A        0      0        2 
  21 chr21_50555315     AAsi    A    G        0      0        2 
  21 chr21_50555315     AKia    A    G        0      0        2 
  21 chr21_50555315     AOna    A    G        0      0        2 
  21 chr21_50555315     ASom    A    G        0      0        2 
  21 chr21_50555315     HCab    A    G      0.5      1        2 
  21 chr21_50555315     HPrz    A    G        0      0        2 
  21 chr21_50555315     ZBoe    A    G        0      0        2 
  21 chr21_50555315     ZGre    A    G        0      0        2 
  21 chr21_50555315     ZHar    A    G        0      0        2 
  21 chr21_50555315   Sample    A    G        0      0        2 
  21 chr21_50557598     AAsi    C    T      0.5      1        2 
  21 chr21_50557598     AKia    C    T        0      0        2 
  21 chr21_50557598     AOna    C    T        0      0        2 
  21 chr21_50557598     ASom    C    T        0      0        2 
  21 chr21_50557598     HCab    C    T        0      0        2 
  21 chr21_50557598     HPrz    C    T        0      0        2 
  21 chr21_50557598     ZBoe    C    T        0      0        2 
  21 chr21_50557598     ZGre    C    T        0      0        2 
  21 chr21_50557598     ZHar    C    T        0      0        2 
  21 chr21_50557598   Sample    C    T        0      0        2 
  21 chr21_50563054     AAsi    C    A        1      2        2 
  21 chr21_50563054     AKia    C    A        0      0        2 
  21 chr21_50563054     AOna    C    A        0      0        2 
  21 chr21_50563054     ASom    C    A        1      2        2 
  21 chr21_50563054     HCab    C    A        0      0        2 
  21 chr21_50563054     HPrz    C    A        0      0        2 
  21 chr21_50563054     ZBoe    C    A        0      0        2 
  21 chr21_50563054     ZGre    C    A        0      0        2 
  21 chr21_50563054     ZHar    C    A        0      0        2 
  21 chr21_50563054   Sample    C    A        1      2        2 
  21 chr21_50572353     AAsi    A    G        0      0        2 
  21 chr21_50572353     AKia    A    G        0      0        2 
  21 chr21_50572353     AOna    A    G        0      0        2 
  21 chr21_50572353     ASom    A    G        0      0        2 
  21 chr21_50572353     HCab    A    G        1      2        2 
  21 chr21_50572353     HPrz    A    G        1      2        2 
  21 chr21_50572353     ZBoe    A    G        0      0        2 
  21 chr21_50572353     ZGre    A    G        0      0        2 
  21 chr21_50572353     ZHar    A    G        0      0        2 
  21 chr21_50572353   Sample    A    G        0      0        2 
  21 chr21_50573506     AAsi    T    A        0      0        2 
  21 chr21_50573506     AKia    T    A        0      0        2 
  21 chr21_50573506     AOna    T    A        0      0        2 
  21 chr21_50573506     ASom    T    A        0      0        2 
  21 chr21_50573506     HCab    T    A        1      2        2 
  21 chr21_50573506     HPrz    T    A        1      2        2 
  21 chr21_50573506     ZBoe    T    A        0      0        2 
  21 chr21_50573506     ZGre    T    A        0      0        2 
  21 chr21_50573506     ZHar    T    A        0      0        2 
  21 chr21_50573506   Sample    T    A        0      0        2 
  21 chr21_50579390     AAsi    A    G        0      0        2 
  21 chr21_50579390     AKia    A    G        0      0        2 
  21 chr21_50579390     AOna    A    G        0      0        2 
  21 chr21_50579390     ASom    A    G        0      0        2 
  21 chr21_50579390     HCab    A    G        0      0        2 
  21 chr21_50579390     HPrz    A    G        0      0        2 
  21 chr21_50579390     ZBoe    A    G      0.5      1        2 
  21 chr21_50579390     ZGre    A    G        0      0        2 
  21 chr21_50579390     ZHar    A    G        0      0        2 
  21 chr21_50579390   Sample    A    G        0      0        2 
  21 chr21_50583254     AAsi    C    T        0      0        2 
  21 chr21_50583254     AKia    C    T        0      0        2 
  21 chr21_50583254     AOna    C    T      0.5      1        2 
  21 chr21_50583254     ASom    C    T        0      0        2 
  21 chr21_50583254     HCab    C    T        0      0        2 
  21 chr21_50583254     HPrz    C    T        0      0        2 
  21 chr21_50583254     ZBoe    C    T        0      0        2 
  21 chr21_50583254     ZGre    C    T        0      0        2 
  21 chr21_50583254     ZHar    C    T        0      0        2 
  21 chr21_50583254   Sample    C    T        0      0        2 
  21 chr21_50594977     AAsi    C    T        0      0        2 
  21 chr21_50594977     AKia    C    T        0      0        2 
  21 chr21_50594977     AOna    C    T        0      0        2 
  21 chr21_50594977     ASom    C    T        0      0        2 
  21 chr21_50594977     HCab    C    T        0      0        2 
  21 chr21_50594977     HPrz    C    T        0      0        2 
  21 chr21_50594977     ZBoe    C    T        0      0        2 
  21 chr21_50594977     ZGre    C    T        1      2        2 
  21 chr21_50594977     ZHar    C    T        0      0        2 
  21 chr21_50594977   Sample    C    T        0      0        2 
  21 chr21_50603186     AAsi    T    C        1      2        2 
  21 chr21_50603186     AKia    T    C        0      0        2 
  21 chr21_50603186     AOna    T    C        0      0        2 
  21 chr21_50603186     ASom    T    C        1      2        2 
  21 chr21_50603186     HCab    T    C        1      2        2 
  21 chr21_50603186     HPrz    T    C        1      2        2 
  21 chr21_50603186     ZBoe    T    C        0      0        2 
  21 chr21_50603186     ZGre    T    C        0      0        2 
  21 chr21_50603186     ZHar    T    C        0      0        2 
  21 chr21_50603186   Sample    T    C        1      2        2 
  21 chr21_50604663     AAsi    T    C        0      0        2 
  21 chr21_50604663     AKia    T    C        0      0        2 
  21 chr21_50604663     AOna    T    C      0.5      1        2 
  21 chr21_50604663     ASom    T    C        0      0        2 
  21 chr21_50604663     HCab    T    C        0      0        2 
  21 chr21_50604663     HPrz    T    C        0      0        2 
  21 chr21_50604663     ZBoe    T    C        0      0        2 
  21 chr21_50604663     ZGre    T    C        0      0        2 
  21 chr21_50604663     ZHar    T    C        0      0        2 
  21 chr21_50604663   Sample    T    C        0      0        2 
  21 chr21_50604789     AAsi    A    T        0      0        2 
  21 chr21_50604789     AKia    A    T        0      0        2 
  21 chr21_50604789     AOna    A    T        0      0        2 
  21 chr21_50604789     ASom    A    T        0      0        2 
  21 chr21_50604789     HCab    A    T        0      0        2 
  21 chr21_50604789     HPrz    A    T        0      0        2 
  21 chr21_50604789     ZBoe    A    T      0.5      1        2 
  21 chr21_50604789     ZGre    A    T        0      0        2 
  21 chr21_50604789     ZHar    A    T        0      0        2 
  21 chr21_50604789   Sample    A    T        0      0        2 
  21 chr21_50625484     AAsi    T    G        0      0        2 
  21 chr21_50625484     AKia    T    G        0      0        2 
  21 chr21_50625484     AOna    T    G        0      0        2 
  21 chr21_50625484     ASom    T    G        0      0        2 
  21 chr21_50625484     HCab    T    G        0      0        2 
  21 chr21_50625484     HPrz    T    G        0      0        2 
  21 chr21_50625484     ZBoe    T    G      0.5      1        2 
  21 chr21_50625484     ZGre    T    G        0      0        2 
  21 chr21_50625484     ZHar    T    G        0      0        2 
  21 chr21_50625484   Sample    T    G        0      0        2 
  21 chr21_50640301     AAsi    T    G        0      0        2 
  21 chr21_50640301     AKia    T    G        0      0        2 
  21 chr21_50640301     AOna    T    G      0.5      1        2 
  21 chr21_50640301     ASom    T    G        0      0        2 
  21 chr21_50640301     HCab    T    G        0      0        2 
  21 chr21_50640301     HPrz    T    G        0      0        2 
  21 chr21_50640301     ZBoe    T    G        0      0        2 
  21 chr21_50640301     ZGre    T    G        0      0        2 
  21 chr21_50640301     ZHar    T    G        0      0        2 
  21 chr21_50640301   Sample    T    G        0      0        2 
  21 chr21_50647103     AAsi    T    G        0      0        2 
  21 chr21_50647103     AKia    T    G        1      2        2 
  21 chr21_50647103     AOna    T    G      0.5      1        2 
  21 chr21_50647103     ASom    T    G        0      0        2 
  21 chr21_50647103     HCab    T    G        0      0        2 
  21 chr21_50647103     HPrz    T    G        0      0        2 
  21 chr21_50647103     ZBoe    T    G        0      0        2 
  21 chr21_50647103     ZGre    T    G        0      0        2 
  21 chr21_50647103     ZHar    T    G        0      0        2 
  21 chr21_50647103   Sample    T    G        0      0        2 
  21 chr21_50648493     AAsi    G    A        0      0        2 
  21 chr21_50648493     AKia    G    A        0      0        2 
  21 chr21_50648493     AOna    G    A        0      0        2 
  21 chr21_50648493     ASom    G    A        0      0        2 
  21 chr21_50648493     HCab    G    A        0      0        2 
  21 chr21_50648493     HPrz    G    A        0      0        2 
  21 chr21_50648493     ZBoe    G    A        0      0        2 
  21 chr21_50648493     ZGre    G    A        0      0        2 
  21 chr21_50648493     ZHar    G    A        1      2        2 
  21 chr21_50648493   Sample    G    A        0      0        2 
  21 chr21_50649459     AAsi    C    A        0      0        2 
  21 chr21_50649459     AKia    C    A        0      0        2 
  21 chr21_50649459     AOna    C    A        0      0        2 
  21 chr21_50649459     ASom    C    A        0      0        2 
  21 chr21_50649459     HCab    C    A        0      0        2 
  21 chr21_50649459     HPrz    C    A        0      0        2 
  21 chr21_50649459     ZBoe    C    A        0      0        2 
  21 chr21_50649459     ZGre    C    A        0      0        2 
  21 chr21_50649459     ZHar    C    A        1      2        2 
  21 chr21_50649459   Sample    C    A        0      0        2 
  21 chr21_50651899     AAsi    T    C        0      0        2 
  21 chr21_50651899     AKia    T    C        0      0        2 
  21 chr21_50651899     AOna    T    C        0      0        2 
  21 chr21_50651899     ASom    T    C        0      0        2 
  21 chr21_50651899     HCab    T    C        1      2        2 
  21 chr21_50651899     HPrz    T    C        1      2        2 
  21 chr21_50651899     ZBoe    T    C        0      0        2 
  21 chr21_50651899     ZGre    T    C        0      0        2 
  21 chr21_50651899     ZHar    T    C        0      0        2 
  21 chr21_50651899   Sample    T    C        0      0        2 
  21 chr21_50654241     AAsi    G    A        0      0        2 
  21 chr21_50654241     AKia    G    A        0      0        2 
  21 chr21_50654241     AOna    G    A      0.5      1        2 
  21 chr21_50654241     ASom    G    A        0      0        2 
  21 chr21_50654241     HCab    G    A        0      0        2 
  21 chr21_50654241     HPrz    G    A        0      0        2 
  21 chr21_50654241     ZBoe    G    A        0      0        2 
  21 chr21_50654241     ZGre    G    A        0      0        2 
  21 chr21_50654241     ZHar    G    A        0      0        2 
  21 chr21_50654241   Sample    G    A        0      0        2 
  21 chr21_50669136     AAsi    A    G        0      0        2 
  21 chr21_50669136     AKia    A    G        0      0        2 
  21 chr21_50669136     AOna    A    G        0      0        2 
  21 chr21_50669136     ASom    A    G        0      0        2 
  21 chr21_50669136     HCab    A    G        0      0        2 
  21 chr21_50669136     HPrz    A    G        0      0        2 
  21 chr21_50669136     ZBoe    A    G        1      2        2 
  21 chr21_50669136     ZGre    A    G        0      0        2 
  21 chr21_50669136     ZHar    A    G        0      0        2 
  21 chr21_50669136   Sample    A    G        0      0        2 
  21 chr21_50677448     AAsi    T    C        0      0        2 
  21 chr21_50677448     AKia    T    C        0      0        2 
  21 chr21_50677448     AOna    T    C        0      0        2 
  21 chr21_50677448     ASom    T    C        0      0        2 
  21 chr21_50677448     HCab    T    C        0      0        2 
  21 chr21_50677448     HPrz    T    C        0      0        2 
  21 chr21_50677448     ZBoe    T    C        0      0        2 
  21 chr21_50677448     ZGre    T    C        1      2        2 
  21 chr21_50677448     ZHar    T    C        0      0        2 
  21 chr21_50677448   Sample    T    C        0      0        2 
  21 chr21_50684333     AAsi    G    A        0      0        2 
  21 chr21_50684333     AKia    G    A        0      0        2 
  21 chr21_50684333     AOna    G    A        0      0        2 
  21 chr21_50684333     ASom    G    A        0      0        2 
  21 chr21_50684333     HCab    G    A        0      0        2 
  21 chr21_50684333     HPrz    G    A        0      0        2 
  21 chr21_50684333     ZBoe    G    A        1      2        2 
  21 chr21_50684333     ZGre    G    A        0      0        2 
  21 chr21_50684333     ZHar    G    A        0      0        2 
  21 chr21_50684333   Sample    G    A        0      0        2 
  21 chr21_50686965     AAsi    G    T        0      0        2 
  21 chr21_50686965     AKia    G    T        0      0        2 
  21 chr21_50686965     AOna    G    T        0      0        2 
  21 chr21_50686965     ASom    G    T        0      0        2 
  21 chr21_50686965     HCab    G    T        1      2        2 
  21 chr21_50686965     HPrz    G    T        1      2        2 
  21 chr21_50686965     ZBoe    G    T        0      0        2 
  21 chr21_50686965     ZGre    G    T        0      0        2 
  21 chr21_50686965     ZHar    G    T        0      0        2 
  21 chr21_50686965   Sample    G    T        0      0        2 
  21 chr21_50687714     AAsi    G    A        0      0        2 
  21 chr21_50687714     AKia    G    A        0      0        2 
  21 chr21_50687714     AOna    G    A        0      0        2 
  21 chr21_50687714     ASom    G    A        1      2        2 
  21 chr21_50687714     HCab    G    A        0      0        2 
  21 chr21_50687714     HPrz    G    A        0      0        2 
  21 chr21_50687714     ZBoe    G    A        0      0        2 
  21 chr21_50687714     ZGre    G    A        0      0        2 
  21 chr21_50687714     ZHar    G    A        0      0        2 
  21 chr21_50687714   Sample    G    A        0      0        2 
  21 chr21_50702417     AAsi    C    T        0      0        2 
  21 chr21_50702417     AKia    C    T        0      0        2 
  21 chr21_50702417     AOna    C    T        0      0        2 
  21 chr21_50702417     ASom    C    T        0      0        2 
  21 chr21_50702417     HCab    C    T        1      2        2 
  21 chr21_50702417     HPrz    C    T        1      2        2 
  21 chr21_50702417     ZBoe    C    T        0      0        2 
  21 chr21_50702417     ZGre    C    T        0      0        2 
  21 chr21_50702417     ZHar    C    T        0      0        2 
  21 chr21_50702417   Sample    C    T        0      0        2 
  21 chr21_50705676     AAsi    G    A        0      0        2 
  21 chr21_50705676     AKia    G    A        0      0        2 
  21 chr21_50705676     AOna    G    A      0.5      1        2 
  21 chr21_50705676     ASom    G    A        0      0        2 
  21 chr21_50705676     HCab    G    A        0      0        2 
  21 chr21_50705676     HPrz    G    A        0      0        2 
  21 chr21_50705676     ZBoe    G    A        0      0        2 
  21 chr21_50705676     ZGre    G    A        0      0        2 
  21 chr21_50705676     ZHar    G    A        0      0        2 
  21 chr21_50705676   Sample    G    A        0      0        2 
  21 chr21_50705870     AAsi    C    T        0      0        2 
  21 chr21_50705870     AKia    C    T        0      0        2 
  21 chr21_50705870     AOna    C    T        0      0        2 
  21 chr21_50705870     ASom    C    T        0      0        2 
  21 chr21_50705870     HCab    C    T        1      2        2 
  21 chr21_50705870     HPrz    C    T        1      2        2 
  21 chr21_50705870     ZBoe    C    T        0      0        2 
  21 chr21_50705870     ZGre    C    T        0      0        2 
  21 chr21_50705870     ZHar    C    T        0      0        2 
  21 chr21_50705870   Sample    C    T        0      0        2 
  21 chr21_50709156     AAsi    C    T        0      0        2 
  21 chr21_50709156     AKia    C    T        0      0        2 
  21 chr21_50709156     AOna    C    T        0      0        2 
  21 chr21_50709156     ASom    C    T        0      0        2 
  21 chr21_50709156     HCab    C    T        0      0        2 
  21 chr21_50709156     HPrz    C    T        0      0        2 
  21 chr21_50709156     ZBoe    C    T      0.5      1        2 
  21 chr21_50709156     ZGre    C    T        0      0        2 
  21 chr21_50709156     ZHar    C    T        0      0        2 
  21 chr21_50709156   Sample    C    T        0      0        2 
  21 chr21_50716550     AAsi    T    C        0      0        2 
  21 chr21_50716550     AKia    T    C        0      0        2 
  21 chr21_50716550     AOna    T    C        0      0        2 
  21 chr21_50716550     ASom    T    C        0      0        2 
  21 chr21_50716550     HCab    T    C        0      0        2 
  21 chr21_50716550     HPrz    T    C        0      0        2 
  21 chr21_50716550     ZBoe    T    C        0      0        2 
  21 chr21_50716550     ZGre    T    C        0      0        2 
  21 chr21_50716550     ZHar    T    C      0.5      1        2 
  21 chr21_50716550   Sample    T    C        0      0        2 
  21 chr21_50731426     AAsi    A    G        0      0        2 
  21 chr21_50731426     AKia    A    G        0      0        2 
  21 chr21_50731426     AOna    A    G        0      0        2 
  21 chr21_50731426     ASom    A    G        0      0        2 
  21 chr21_50731426     HCab    A    G        0      0        2 
  21 chr21_50731426     HPrz    A    G        0      0        2 
  21 chr21_50731426     ZBoe    A    G      0.5      1        2 
  21 chr21_50731426     ZGre    A    G        0      0        2 
  21 chr21_50731426     ZHar    A    G        0      0        2 
  21 chr21_50731426   Sample    A    G        0      0        2 
  21 chr21_50736759     AAsi    T    G        0      0        2 
  21 chr21_50736759     AKia    T    G        0      0        2 
  21 chr21_50736759     AOna    T    G        0      0        2 
  21 chr21_50736759     ASom    T    G        0      0        2 
  21 chr21_50736759     HCab    T    G        0      0        2 
  21 chr21_50736759     HPrz    T    G        0      0        2 
  21 chr21_50736759     ZBoe    T    G        0      0        2 
  21 chr21_50736759     ZGre    T    G        0      0        2 
  21 chr21_50736759     ZHar    T    G        1      2        2 
  21 chr21_50736759   Sample    T    G        0      0        2 
  21 chr21_50736881     AAsi    T    G        0      0        2 
  21 chr21_50736881     AKia    T    G        1      2        2 
  21 chr21_50736881     AOna    T    G        0      0        2 
  21 chr21_50736881     ASom    T    G        0      0        2 
  21 chr21_50736881     HCab    T    G        0      0        2 
  21 chr21_50736881     HPrz    T    G        0      0        2 
  21 chr21_50736881     ZBoe    T    G        0      0        2 
  21 chr21_50736881     ZGre    T    G        0      0        2 
  21 chr21_50736881     ZHar    T    G        0      0        2 
  21 chr21_50736881   Sample    T    G        0      0        2 
  21 chr21_50737130     AAsi    G    T        0      0        2 
  21 chr21_50737130     AKia    G    T        1      2        2 
  21 chr21_50737130     AOna    G    T        0      0        2 
  21 chr21_50737130     ASom    G    T        0      0        2 
  21 chr21_50737130     HCab    G    T        0      0        2 
  21 chr21_50737130     HPrz    G    T        0      0        2 
  21 chr21_50737130     ZBoe    G    T        0      0        2 
  21 chr21_50737130     ZGre    G    T        0      0        2 
  21 chr21_50737130     ZHar    G    T        0      0        2 
  21 chr21_50737130   Sample    G    T        0      0        2 
  21 chr21_50740573     AAsi    G    A        0      0        2 
  21 chr21_50740573     AKia    G    A        0      0        2 
  21 chr21_50740573     AOna    G    A        0      0        2 
  21 chr21_50740573     ASom    G    A        0      0        2 
  21 chr21_50740573     HCab    G    A        0      0        2 
  21 chr21_50740573     HPrz    G    A        0      0        2 
  21 chr21_50740573     ZBoe    G    A        0      0        2 
  21 chr21_50740573     ZGre    G    A      0.5      1        2 
  21 chr21_50740573     ZHar    G    A        0      0        2 
  21 chr21_50740573   Sample    G    A        0      0        2 
  21 chr21_50748628     AAsi    A    G        0      0        2 
  21 chr21_50748628     AKia    A    G        0      0        2 
  21 chr21_50748628     AOna    A    G        0      0        2 
  21 chr21_50748628     ASom    A    G        0      0        2 
  21 chr21_50748628     HCab    A    G        0      0        2 
  21 chr21_50748628     HPrz    A    G        0      0        2 
  21 chr21_50748628     ZBoe    A    G      0.5      1        2 
  21 chr21_50748628     ZGre    A    G      0.5      1        2 
  21 chr21_50748628     ZHar    A    G        0      0        2 
  21 chr21_50748628   Sample    A    G        0      0        2 
  21 chr21_50756992     AAsi    A    G        0      0        2 
  21 chr21_50756992     AKia    A    G        0      0        2 
  21 chr21_50756992     AOna    A    G        0      0        2 
  21 chr21_50756992     ASom    A    G        0      0        2 
  21 chr21_50756992     HCab    A    G        0      0        2 
  21 chr21_50756992     HPrz    A    G        0      0        2 
  21 chr21_50756992     ZBoe    A    G      0.5      1        2 
  21 chr21_50756992     ZGre    A    G        0      0        2 
  21 chr21_50756992     ZHar    A    G        0      0        2 
  21 chr21_50756992   Sample    A    G        0      0        2 
  21 chr21_50758758     AAsi    T    C        0      0        2 
  21 chr21_50758758     AKia    T    C        0      0        2 
  21 chr21_50758758     AOna    T    C        0      0        2 
  21 chr21_50758758     ASom    T    C        0      0        2 
  21 chr21_50758758     HCab    T    C        0      0        2 
  21 chr21_50758758     HPrz    T    C        0      0        2 
  21 chr21_50758758     ZBoe    T    C      0.5      1        2 
  21 chr21_50758758     ZGre    T    C        0      0        2 
  21 chr21_50758758     ZHar    T    C        0      0        2 
  21 chr21_50758758   Sample    T    C        0      0        2 
  21 chr21_50760128     AAsi    C    T        0      0        2 
  21 chr21_50760128     AKia    C    T        0      0        2 
  21 chr21_50760128     AOna    C    T        0      0        2 
  21 chr21_50760128     ASom    C    T        0      0        2 
  21 chr21_50760128     HCab    C    T        1      2        2 
  21 chr21_50760128     HPrz    C    T        1      2        2 
  21 chr21_50760128     ZBoe    C    T        0      0        2 
  21 chr21_50760128     ZGre    C    T        0      0        2 
  21 chr21_50760128     ZHar    C    T        0      0        2 
  21 chr21_50760128   Sample    C    T        0      0        2 
  21 chr21_50760147     AAsi    G    A        0      0        2 
  21 chr21_50760147     AKia    G    A        0      0        2 
  21 chr21_50760147     AOna    G    A        0      0        2 
  21 chr21_50760147     ASom    G    A        0      0        2 
  21 chr21_50760147     HCab    G    A        0      0        2 
  21 chr21_50760147     HPrz    G    A        0      0        2 
  21 chr21_50760147     ZBoe    G    A      0.5      1        2 
  21 chr21_50760147     ZGre    G    A        0      0        2 
  21 chr21_50760147     ZHar    G    A        0      0        2 
  21 chr21_50760147   Sample    G    A        0      0        2 
  21 chr21_50764007     AAsi    T    C        0      0        2 
  21 chr21_50764007     AKia    T    C        0      0        2 
  21 chr21_50764007     AOna    T    C        0      0        2 
  21 chr21_50764007     ASom    T    C        0      0        2 
  21 chr21_50764007     HCab    T    C      0.5      1        2 
  21 chr21_50764007     HPrz    T    C        1      2        2 
  21 chr21_50764007     ZBoe    T    C        0      0        2 
  21 chr21_50764007     ZGre    T    C        0      0        2 
  21 chr21_50764007     ZHar    T    C        0      0        2 
  21 chr21_50764007   Sample    T    C        0      0        2 
  21 chr21_50764300     AAsi    C    A        0      0        2 
  21 chr21_50764300     AKia    C    A        0      0        2 
  21 chr21_50764300     AOna    C    A        0      0        2 
  21 chr21_50764300     ASom    C    A        0      0        2 
  21 chr21_50764300     HCab    C    A        0      0        2 
  21 chr21_50764300     HPrz    C    A        0      0        2 
  21 chr21_50764300     ZBoe    C    A        1      2        2 
  21 chr21_50764300     ZGre    C    A        0      0        2 
  21 chr21_50764300     ZHar    C    A        0      0        2 
  21 chr21_50764300   Sample    C    A        0      0        2 
  21 chr21_50767295     AAsi    C    G        0      0        2 
  21 chr21_50767295     AKia    C    G        1      2        2 
  21 chr21_50767295     AOna    C    G      0.5      1        2 
  21 chr21_50767295     ASom    C    G        0      0        2 
  21 chr21_50767295     HCab    C    G        0      0        2 
  21 chr21_50767295     HPrz    C    G        0      0        2 
  21 chr21_50767295     ZBoe    C    G        0      0        2 
  21 chr21_50767295     ZGre    C    G        0      0        2 
  21 chr21_50767295     ZHar    C    G        0      0        2 
  21 chr21_50767295   Sample    C    G        0      0        2 
  21 chr21_50771398     AAsi    A    C        0      0        2 
  21 chr21_50771398     AKia    A    C        0      0        2 
  21 chr21_50771398     AOna    A    C        0      0        2 
  21 chr21_50771398     ASom    A    C        0      0        2 
  21 chr21_50771398     HCab    A    C        0      0        2 
  21 chr21_50771398     HPrz    A    C        0      0        2 
  21 chr21_50771398     ZBoe    A    C        0      0        2 
  21 chr21_50771398     ZGre    A    C        0      0        2 
  21 chr21_50771398     ZHar    A    C        1      2        2 
  21 chr21_50771398   Sample    A    C        0      0        2 
  21 chr21_50776096     AAsi    T    C        0      0        2 
  21 chr21_50776096     AKia    T    C        0      0        2 
  21 chr21_50776096     AOna    T    C      0.5      1        2 
  21 chr21_50776096     ASom    T    C        0      0        2 
  21 chr21_50776096     HCab    T    C        0      0        2 
  21 chr21_50776096     HPrz    T    C        0      0        2 
  21 chr21_50776096     ZBoe    T    C        0      0        2 
  21 chr21_50776096     ZGre    T    C        0      0        2 
  21 chr21_50776096     ZHar    T    C        0      0        2 
  21 chr21_50776096   Sample    T    C        0      0        2 
  21 chr21_50777167     AAsi    G    A        0      0        2 
  21 chr21_50777167     AKia    G    A        0      0        2 
  21 chr21_50777167     AOna    G    A        0      0        2 
  21 chr21_50777167     ASom    G    A        0      0        2 
  21 chr21_50777167     HCab    G    A        1      2        2 
  21 chr21_50777167     HPrz    G    A        1      2        2 
  21 chr21_50777167     ZBoe    G    A        0      0        2 
  21 chr21_50777167     ZGre    G    A        0      0        2 
  21 chr21_50777167     ZHar    G    A        0      0        2 
  21 chr21_50777167   Sample    G    A        0      0        2 
  21 chr21_50780178     AAsi    C    T        0      0        2 
  21 chr21_50780178     AKia    C    T        1      2        2 
  21 chr21_50780178     AOna    C    T        1      2        2 
  21 chr21_50780178     ASom    C    T        0      0        2 
  21 chr21_50780178     HCab    C    T        0      0        2 
  21 chr21_50780178     HPrz    C    T        0      0        2 
  21 chr21_50780178     ZBoe    C    T        0      0        2 
  21 chr21_50780178     ZGre    C    T        0      0        2 
  21 chr21_50780178     ZHar    C    T        0      0        2 
  21 chr21_50780178   Sample    C    T        0      0        2 
  21 chr21_50780586     AAsi    T    C        0      0        2 
  21 chr21_50780586     AKia    T    C        0      0        2 
  21 chr21_50780586     AOna    T    C        0      0        2 
  21 chr21_50780586     ASom    T    C        0      0        2 
  21 chr21_50780586     HCab    T    C        0      0        2 
  21 chr21_50780586     HPrz    T    C        0      0        2 
  21 chr21_50780586     ZBoe    T    C      0.5      1        2 
  21 chr21_50780586     ZGre    T    C        0      0        2 
  21 chr21_50780586     ZHar    T    C        0      0        2 
  21 chr21_50780586   Sample    T    C        0      0        2 
  21 chr21_50780977     AAsi    G    C        0      0        2 
  21 chr21_50780977     AKia    G    C        0      0        2 
  21 chr21_50780977     AOna    G    C        0      0        2 
  21 chr21_50780977     ASom    G    C        0      0        2 
  21 chr21_50780977     HCab    G    C        0      0        2 
  21 chr21_50780977     HPrz    G    C        0      0        2 
  21 chr21_50780977     ZBoe    G    C      0.5      1        2 
  21 chr21_50780977     ZGre    G    C        0      0        2 
  21 chr21_50780977     ZHar    G    C        0      0        2 
  21 chr21_50780977   Sample    G    C        0      0        2 
  21 chr21_50790959     AAsi    G    A        0      0        2 
  21 chr21_50790959     AKia    G    A        0      0        2 
  21 chr21_50790959     AOna    G    A        0      0        2 
  21 chr21_50790959     ASom    G    A        0      0        2 
  21 chr21_50790959     HCab    G    A        1      2        2 
  21 chr21_50790959     HPrz    G    A        1      2        2 
  21 chr21_50790959     ZBoe    G    A        0      0        2 
  21 chr21_50790959     ZGre    G    A        0      0        2 
  21 chr21_50790959     ZHar    G    A        0      0        2 
  21 chr21_50790959   Sample    G    A        0      0        2 
  21 chr21_50792021     AAsi    C    T        0      0        2 
  21 chr21_50792021     AKia    C    T        0      0        2 
  21 chr21_50792021     AOna    C    T        0      0        2 
  21 chr21_50792021     ASom    C    T        0      0        2 
  21 chr21_50792021     HCab    C    T        0      0        2 
  21 chr21_50792021     HPrz    C    T        0      0        2 
  21 chr21_50792021     ZBoe    C    T        0      0        2 
  21 chr21_50792021     ZGre    C    T        0      0        2 
  21 chr21_50792021     ZHar    C    T        1      2        2 
  21 chr21_50792021   Sample    C    T        0      0        2 
  21 chr21_50797160     AAsi    T    G        0      0        2 
  21 chr21_50797160     AKia    T    G        0      0        2 
  21 chr21_50797160     AOna    T    G        0      0        2 
  21 chr21_50797160     ASom    T    G        0      0        2 
  21 chr21_50797160     HCab    T    G      0.5      1        2 
  21 chr21_50797160     HPrz    T    G      0.5      1        2 
  21 chr21_50797160     ZBoe    T    G        0      0        2 
  21 chr21_50797160     ZGre    T    G        0      0        2 
  21 chr21_50797160     ZHar    T    G        0      0        2 
  21 chr21_50797160   Sample    T    G        0      0        2 
  21 chr21_50802636     AAsi    C    A        1      2        2 
  21 chr21_50802636     AKia    C    A        1      2        2 
  21 chr21_50802636     AOna    C    A        1      2        2 
  21 chr21_50802636     ASom    C    A        1      2        2 
  21 chr21_50802636     HCab    C    A        0      0        2 
  21 chr21_50802636     HPrz    C    A        0      0        2 
  21 chr21_50802636     ZBoe    C    A        0      0        2 
  21 chr21_50802636     ZGre    C    A        0      0        2 
  21 chr21_50802636     ZHar    C    A        0      0        2 
  21 chr21_50802636   Sample    C    A        1      2        2 
  21 chr21_50803837     AAsi    C    T        0      0        2 
  21 chr21_50803837     AKia    C    T        0      0        2 
  21 chr21_50803837     AOna    C    T        0      0        2 
  21 chr21_50803837     ASom    C    T        0      0        2 
  21 chr21_50803837     HCab    C    T      0.5      1        2 
  21 chr21_50803837     HPrz    C    T        1      2        2 
  21 chr21_50803837     ZBoe    C    T        0      0        2 
  21 chr21_50803837     ZGre    C    T        0      0        2 
  21 chr21_50803837     ZHar    C    T        0      0        2 
  21 chr21_50803837   Sample    C    T        0      0        2 
  21 chr21_50808128     AAsi    T    C        0      0        2 
  21 chr21_50808128     AKia    T    C        0      0        2 
  21 chr21_50808128     AOna    T    C        0      0        2 
  21 chr21_50808128     ASom    T    C        0      0        2 
  21 chr21_50808128     HCab    T    C        0      0        2 
  21 chr21_50808128     HPrz    T    C        0      0        2 
  21 chr21_50808128     ZBoe    T    C        0      0        2 
  21 chr21_50808128     ZGre    T    C        0      0        2 
  21 chr21_50808128     ZHar    T    C      0.5      1        2 
  21 chr21_50808128   Sample    T    C        0      0        2 
  21 chr21_50808706     AAsi    T    C        0      0        2 
  21 chr21_50808706     AKia    T    C        0      0        2 
  21 chr21_50808706     AOna    T    C        0      0        2 
  21 chr21_50808706     ASom    T    C        0      0        2 
  21 chr21_50808706     HCab    T    C        0      0        2 
  21 chr21_50808706     HPrz    T    C        0      0        2 
  21 chr21_50808706     ZBoe    T    C      0.5      1        2 
  21 chr21_50808706     ZGre    T    C        0      0        2 
  21 chr21_50808706     ZHar    T    C        0      0        2 
  21 chr21_50808706   Sample    T    C        0      0        2 
  21 chr21_50814561     AAsi    C    A        0      0        2 
  21 chr21_50814561     AKia    C    A        0      0        2 
  21 chr21_50814561     AOna    C    A        0      0        2 
  21 chr21_50814561     ASom    C    A        0      0        2 
  21 chr21_50814561     HCab    C    A        0      0        2 
  21 chr21_50814561     HPrz    C    A        0      0        2 
  21 chr21_50814561     ZBoe    C    A        0      0        2 
  21 chr21_50814561     ZGre    C    A      0.5      1        2 
  21 chr21_50814561     ZHar    C    A        0      0        2 
  21 chr21_50814561   Sample    C    A        0      0        2 
  21 chr21_50821640     AAsi    C    T        0      0        2 
  21 chr21_50821640     AKia    C    T        0      0        2 
  21 chr21_50821640     AOna    C    T        0      0        2 
  21 chr21_50821640     ASom    C    T        0      0        2 
  21 chr21_50821640     HCab    C    T        0      0        2 
  21 chr21_50821640     HPrz    C    T        0      0        2 
  21 chr21_50821640     ZBoe    C    T        0      0        2 
  21 chr21_50821640     ZGre    C    T        0      0        2 
  21 chr21_50821640     ZHar    C    T        1      2        2 
  21 chr21_50821640   Sample    C    T        0      0        2 
  21 chr21_50823449     AAsi    T    C        1      2        2 
  21 chr21_50823449     AKia    T    C        0      0        2 
  21 chr21_50823449     AOna    T    C        0      0        2 
  21 chr21_50823449     ASom    T    C        1      2        2 
  21 chr21_50823449     HCab    T    C        1      2        2 
  21 chr21_50823449     HPrz    T    C        1      2        2 
  21 chr21_50823449     ZBoe    T    C        0      0        2 
  21 chr21_50823449     ZGre    T    C        0      0        2 
  21 chr21_50823449     ZHar    T    C        0      0        2 
  21 chr21_50823449   Sample    T    C        1      2        2 
  21 chr21_50826116     AAsi    G    A        0      0        2 
  21 chr21_50826116     AKia    G    A        1      2        2 
  21 chr21_50826116     AOna    G    A      0.5      1        2 
  21 chr21_50826116     ASom    G    A        0      0        2 
  21 chr21_50826116     HCab    G    A        0      0        2 
  21 chr21_50826116     HPrz    G    A        0      0        2 
  21 chr21_50826116     ZBoe    G    A        0      0        2 
  21 chr21_50826116     ZGre    G    A        0      0        2 
  21 chr21_50826116     ZHar    G    A        0      0        2 
  21 chr21_50826116   Sample    G    A        0      0        2 
  21 chr21_50830175     AAsi    C    T        0      0        2 
  21 chr21_50830175     AKia    C    T        0      0        2 
  21 chr21_50830175     AOna    C    T        1      2        2 
  21 chr21_50830175     ASom    C    T        0      0        2 
  21 chr21_50830175     HCab    C    T        0      0        2 
  21 chr21_50830175     HPrz    C    T        0      0        2 
  21 chr21_50830175     ZBoe    C    T        0      0        2 
  21 chr21_50830175     ZGre    C    T        0      0        2 
  21 chr21_50830175     ZHar    C    T        0      0        2 
  21 chr21_50830175   Sample    C    T        0      0        2 
  21 chr21_50831317     AAsi    C    T        0      0        2 
  21 chr21_50831317     AKia    C    T        0      0        2 
  21 chr21_50831317     AOna    C    T        0      0        2 
  21 chr21_50831317     ASom    C    T        0      0        2 
  21 chr21_50831317     HCab    C    T        0      0        2 
  21 chr21_50831317     HPrz    C    T        0      0        2 
  21 chr21_50831317     ZBoe    C    T        0      0        2 
  21 chr21_50831317     ZGre    C    T        0      0        2 
  21 chr21_50831317     ZHar    C    T        1      2        2 
  21 chr21_50831317   Sample    C    T        0      0        2 
  21 chr21_50831902     AAsi    G    T        0      0        2 
  21 chr21_50831902     AKia    G    T        0      0        2 
  21 chr21_50831902     AOna    G    T        0      0        2 
  21 chr21_50831902     ASom    G    T        0      0        2 
  21 chr21_50831902     HCab    G    T        0      0        2 
  21 chr21_50831902     HPrz    G    T        0      0        2 
  21 chr21_50831902     ZBoe    G    T      0.5      1        2 
  21 chr21_50831902     ZGre    G    T      0.5      1        2 
  21 chr21_50831902     ZHar    G    T        0      0        2 
  21 chr21_50831902   Sample    G    T        0      0        2 
  21 chr21_50833129     AAsi    T    C        0      0        2 
  21 chr21_50833129     AKia    T    C        0      0        2 
  21 chr21_50833129     AOna    T    C        0      0        2 
  21 chr21_50833129     ASom    T    C        0      0        2 
  21 chr21_50833129     HCab    T    C        1      2        2 
  21 chr21_50833129     HPrz    T    C        1      2        2 
  21 chr21_50833129     ZBoe    T    C        0      0        2 
  21 chr21_50833129     ZGre    T    C        0      0        2 
  21 chr21_50833129     ZHar    T    C        0      0        2 
  21 chr21_50833129   Sample    T    C        0      0        2 
  21 chr21_50839680     AAsi    T    C        0      0        2 
  21 chr21_50839680     AKia    T    C        0      0        2 
  21 chr21_50839680     AOna    T    C        0      0        2 
  21 chr21_50839680     ASom    T    C        0      0        2 
  21 chr21_50839680     HCab    T    C        0      0        2 
  21 chr21_50839680     HPrz    T    C        0      0        2 
  21 chr21_50839680     ZBoe    T    C      0.5      1        2 
  21 chr21_50839680     ZGre    T    C        0      0        2 
  21 chr21_50839680     ZHar    T    C        0      0        2 
  21 chr21_50839680   Sample    T    C        0      0        2 
  21 chr21_50855842     AAsi    A    C        0      0        2 
  21 chr21_50855842     AKia    A    C        1      2        2 
  21 chr21_50855842     AOna    A    C        1      2        2 
  21 chr21_50855842     ASom    A    C        0      0        2 
  21 chr21_50855842     HCab    A    C        0      0        2 
  21 chr21_50855842     HPrz    A    C        0      0        2 
  21 chr21_50855842     ZBoe    A    C        0      0        2 
  21 chr21_50855842     ZGre    A    C        0      0        2 
  21 chr21_50855842     ZHar    A    C        0      0        2 
  21 chr21_50855842   Sample    A    C        0      0        2 
  21 chr21_50855876     AAsi    T    C        0      0        2 
  21 chr21_50855876     AKia    T    C        0      0        2 
  21 chr21_50855876     AOna    T    C        0      0        2 
  21 chr21_50855876     ASom    T    C        0      0        2 
  21 chr21_50855876     HCab    T    C        0      0        2 
  21 chr21_50855876     HPrz    T    C        0      0        2 
  21 chr21_50855876     ZBoe    T    C      0.5      1        2 
  21 chr21_50855876     ZGre    T    C      0.5      1        2 
  21 chr21_50855876     ZHar    T    C        0      0        2 
  21 chr21_50855876   Sample    T    C        0      0        2 
  21 chr21_50856923     AAsi    C    A        0      0        2 
  21 chr21_50856923     AKia    C    A        0      0        2 
  21 chr21_50856923     AOna    C    A        0      0        2 
  21 chr21_50856923     ASom    C    A        0      0        2 
  21 chr21_50856923     HCab    C    A        0      0        2 
  21 chr21_50856923     HPrz    C    A        0      0        2 
  21 chr21_50856923     ZBoe    C    A      0.5      1        2 
  21 chr21_50856923     ZGre    C    A        0      0        2 
  21 chr21_50856923     ZHar    C    A        0      0        2 
  21 chr21_50856923   Sample    C    A        0      0        2 
  21 chr21_50858531     AAsi    T    C        0      0        2 
  21 chr21_50858531     AKia    T    C        0      0        2 
  21 chr21_50858531     AOna    T    C        0      0        2 
  21 chr21_50858531     ASom    T    C        0      0        2 
  21 chr21_50858531     HCab    T    C        0      0        2 
  21 chr21_50858531     HPrz    T    C        0      0        2 
  21 chr21_50858531     ZBoe    T    C        0      0        2 
  21 chr21_50858531     ZGre    T    C        0      0        2 
  21 chr21_50858531     ZHar    T    C        1      2        2 
  21 chr21_50858531   Sample    T    C        0      0        2 
  21 chr21_50861054     AAsi    C    T        0      0        2 
  21 chr21_50861054     AKia    C    T        0      0        2 
  21 chr21_50861054     AOna    C    T        0      0        2 
  21 chr21_50861054     ASom    C    T        0      0        2 
  21 chr21_50861054     HCab    C    T        0      0        2 
  21 chr21_50861054     HPrz    C    T      0.5      1        2 
  21 chr21_50861054     ZBoe    C    T        0      0        2 
  21 chr21_50861054     ZGre    C    T        0      0        2 
  21 chr21_50861054     ZHar    C    T        0      0        2 
  21 chr21_50861054   Sample    C    T        0      0        2 
  21 chr21_50869117     AAsi    C    A        0      0        2 
  21 chr21_50869117     AKia    C    A        0      0        2 
  21 chr21_50869117     AOna    C    A        0      0        2 
  21 chr21_50869117     ASom    C    A        0      0        2 
  21 chr21_50869117     HCab    C    A        1      2        2 
  21 chr21_50869117     HPrz    C    A        1      2        2 
  21 chr21_50869117     ZBoe    C    A        0      0        2 
  21 chr21_50869117     ZGre    C    A        0      0        2 
  21 chr21_50869117     ZHar    C    A        0      0        2 
  21 chr21_50869117   Sample    C    A        0      0        2 
  21 chr21_50876026     AAsi    A    G        0      0        2 
  21 chr21_50876026     AKia    A    G        0      0        2 
  21 chr21_50876026     AOna    A    G        0      0        2 
  21 chr21_50876026     ASom    A    G        0      0        2 
  21 chr21_50876026     HCab    A    G        1      2        2 
  21 chr21_50876026     HPrz    A    G        1      2        2 
  21 chr21_50876026     ZBoe    A    G        0      0        2 
  21 chr21_50876026     ZGre    A    G        0      0        2 
  21 chr21_50876026     ZHar    A    G        0      0        2 
  21 chr21_50876026   Sample    A    G        0      0        2 
  21 chr21_50882745     AAsi    A    C        0      0        2 
  21 chr21_50882745     AKia    A    C        0      0        2 
  21 chr21_50882745     AOna    A    C        0      0        2 
  21 chr21_50882745     ASom    A    C        0      0        2 
  21 chr21_50882745     HCab    A    C        0      0        2 
  21 chr21_50882745     HPrz    A    C      0.5      1        2 
  21 chr21_50882745     ZBoe    A    C        0      0        2 
  21 chr21_50882745     ZGre    A    C        0      0        2 
  21 chr21_50882745     ZHar    A    C        0      0        2 
  21 chr21_50882745   Sample    A    C        0      0        2 
  21 chr21_50889095     AAsi    G    A        0      0        2 
  21 chr21_50889095     AKia    G    A        0      0        2 
  21 chr21_50889095     AOna    G    A        0      0        2 
  21 chr21_50889095     ASom    G    A        0      0        2 
  21 chr21_50889095     HCab    G    A        1      2        2 
  21 chr21_50889095     HPrz    G    A        1      2        2 
  21 chr21_50889095     ZBoe    G    A        0      0        2 
  21 chr21_50889095     ZGre    G    A        0      0        2 
  21 chr21_50889095     ZHar    G    A        0      0        2 
  21 chr21_50889095   Sample    G    A        0      0        2 
  21 chr21_50891869     AAsi    T    C        0      0        2 
  21 chr21_50891869     AKia    T    C        0      0        2 
  21 chr21_50891869     AOna    T    C        0      0        2 
  21 chr21_50891869     ASom    T    C        0      0        2 
  21 chr21_50891869     HCab    T    C        1      2        2 
  21 chr21_50891869     HPrz    T    C      0.5      1        2 
  21 chr21_50891869     ZBoe    T    C      0.5      1        2 
  21 chr21_50891869     ZGre    T    C      0.5      1        2 
  21 chr21_50891869     ZHar    T    C        0      0        2 
  21 chr21_50891869   Sample    T    C        0      0        2 
  21 chr21_50892806     AAsi    G    C        0      0        2 
  21 chr21_50892806     AKia    G    C        0      0        2 
  21 chr21_50892806     AOna    G    C        0      0        2 
  21 chr21_50892806     ASom    G    C        0      0        2 
  21 chr21_50892806     HCab    G    C        1      2        2 
  21 chr21_50892806     HPrz    G    C        1      2        2 
  21 chr21_50892806     ZBoe    G    C        0      0        2 
  21 chr21_50892806     ZGre    G    C        0      0        2 
  21 chr21_50892806     ZHar    G    C        0      0        2 
  21 chr21_50892806   Sample    G    C        0      0        2 
  21 chr21_50901481     AAsi    A    G        0      0        2 
  21 chr21_50901481     AKia    A    G        0      0        2 
  21 chr21_50901481     AOna    A    G        0      0        2 
  21 chr21_50901481     ASom    A    G        0      0        2 
  21 chr21_50901481     HCab    A    G        1      2        2 
  21 chr21_50901481     HPrz    A    G        0      0        2 
  21 chr21_50901481     ZBoe    A    G        0      0        2 
  21 chr21_50901481     ZGre    A    G        0      0        2 
  21 chr21_50901481     ZHar    A    G        0      0        2 
  21 chr21_50901481   Sample    A    G        0      0        2 
  21 chr21_50905821     AAsi    T    C        0      0        2 
  21 chr21_50905821     AKia    T    C        0      0        2 
  21 chr21_50905821     AOna    T    C        0      0        2 
  21 chr21_50905821     ASom    T    C        0      0        2 
  21 chr21_50905821     HCab    T    C        1      2        2 
  21 chr21_50905821     HPrz    T    C        0      0        2 
  21 chr21_50905821     ZBoe    T    C        0      0        2 
  21 chr21_50905821     ZGre    T    C        0      0        2 
  21 chr21_50905821     ZHar    T    C        0      0        2 
  21 chr21_50905821   Sample    T    C        0      0        2 
  21 chr21_50909579     AAsi    A    T        0      0        2 
  21 chr21_50909579     AKia    A    T        0      0        2 
  21 chr21_50909579     AOna    A    T        0      0        2 
  21 chr21_50909579     ASom    A    T        0      0        2 
  21 chr21_50909579     HCab    A    T        0      0        2 
  21 chr21_50909579     HPrz    A    T        0      0        2 
  21 chr21_50909579     ZBoe    A    T        1      2        2 
  21 chr21_50909579     ZGre    A    T        1      2        2 
  21 chr21_50909579     ZHar    A    T        1      2        2 
  21 chr21_50909579   Sample    A    T        0      0        2 
  21 chr21_50913593     AAsi    C    G        0      0        2 
  21 chr21_50913593     AKia    C    G        0      0        2 
  21 chr21_50913593     AOna    C    G        0      0        2 
  21 chr21_50913593     ASom    C    G        0      0        2 
  21 chr21_50913593     HCab    C    G        0      0        2 
  21 chr21_50913593     HPrz    C    G        0      0        2 
  21 chr21_50913593     ZBoe    C    G        0      0        2 
  21 chr21_50913593     ZGre    C    G        1      2        2 
  21 chr21_50913593     ZHar    C    G        0      0        2 
  21 chr21_50913593   Sample    C    G        0      0        2 
  21 chr21_50919586     AAsi    A    G        0      0        2 
  21 chr21_50919586     AKia    A    G        0      0        2 
  21 chr21_50919586     AOna    A    G        0      0        2 
  21 chr21_50919586     ASom    A    G        0      0        2 
  21 chr21_50919586     HCab    A    G        0      0        2 
  21 chr21_50919586     HPrz    A    G      0.5      1        2 
  21 chr21_50919586     ZBoe    A    G        0      0        2 
  21 chr21_50919586     ZGre    A    G        0      0        2 
  21 chr21_50919586     ZHar    A    G        0      0        2 
  21 chr21_50919586   Sample    A    G        0      0        2 
  21 chr21_50923853     AAsi    C    T        0      0        2 
  21 chr21_50923853     AKia    C    T        0      0        2 
  21 chr21_50923853     AOna    C    T        0      0        2 
  21 chr21_50923853     ASom    C    T        0      0        2 
  21 chr21_50923853     HCab    C    T        1      2        2 
  21 chr21_50923853     HPrz    C    T        1      2        2 
  21 chr21_50923853     ZBoe    C    T        0      0        2 
  21 chr21_50923853     ZGre    C    T        0      0        2 
  21 chr21_50923853     ZHar    C    T        0      0        2 
  21 chr21_50923853   Sample    C    T        0      0        2 
  21 chr21_50927235     AAsi    T    C        0      0        2 
  21 chr21_50927235     AKia    T    C        0      0        2 
  21 chr21_50927235     AOna    T    C        0      0        2 
  21 chr21_50927235     ASom    T    C        0      0        2 
  21 chr21_50927235     HCab    T    C        0      0        2 
  21 chr21_50927235     HPrz    T    C        0      0        2 
  21 chr21_50927235     ZBoe    T    C        1      2        2 
  21 chr21_50927235     ZGre    T    C        0      0        2 
  21 chr21_50927235     ZHar    T    C        0      0        2 
  21 chr21_50927235   Sample    T    C        0      0        2 
  21 chr21_50927686     AAsi    G    A        0      0        2 
  21 chr21_50927686     AKia    G    A        0      0        2 
  21 chr21_50927686     AOna    G    A        0      0        2 
  21 chr21_50927686     ASom    G    A        0      0        2 
  21 chr21_50927686     HCab    G    A        0      0        2 
  21 chr21_50927686     HPrz    G    A        0      0        2 
  21 chr21_50927686     ZBoe    G    A        0      0        2 
  21 chr21_50927686     ZGre    G    A        1      2        2 
  21 chr21_50927686     ZHar    G    A        0      0        2 
  21 chr21_50927686   Sample    G    A        0      0        2 
  21 chr21_50932912     AAsi    A    C        0      0        2 
  21 chr21_50932912     AKia    A    C        0      0        2 
  21 chr21_50932912     AOna    A    C        0      0        2 
  21 chr21_50932912     ASom    A    C        0      0        2 
  21 chr21_50932912     HCab    A    C        0      0        2 
  21 chr21_50932912     HPrz    A    C        0      0        2 
  21 chr21_50932912     ZBoe    A    C        1      2        2 
  21 chr21_50932912     ZGre    A    C        0      0        2 
  21 chr21_50932912     ZHar    A    C        0      0        2 
  21 chr21_50932912   Sample    A    C        0      0        2 
  21 chr21_50934827     AAsi    A    G        0      0        2 
  21 chr21_50934827     AKia    A    G        0      0        2 
  21 chr21_50934827     AOna    A    G      0.5      1        2 
  21 chr21_50934827     ASom    A    G        0      0        2 
  21 chr21_50934827     HCab    A    G        0      0        2 
  21 chr21_50934827     HPrz    A    G        0      0        2 
  21 chr21_50934827     ZBoe    A    G        0      0        2 
  21 chr21_50934827     ZGre    A    G        0      0        2 
  21 chr21_50934827     ZHar    A    G        0      0        2 
  21 chr21_50934827   Sample    A    G        0      0        2 
  21 chr21_50937243     AAsi    T    C      0.5      1        2 
  21 chr21_50937243     AKia    T    C        0      0        2 
  21 chr21_50937243     AOna    T    C        0      0        2 
  21 chr21_50937243     ASom    T    C        0      0        2 
  21 chr21_50937243     HCab    T    C        0      0        2 
  21 chr21_50937243     HPrz    T    C        0      0        2 
  21 chr21_50937243     ZBoe    T    C        0      0        2 
  21 chr21_50937243     ZGre    T    C        0      0        2 
  21 chr21_50937243     ZHar    T    C        0      0        2 
  21 chr21_50937243   Sample    T    C        0      0        2 
  21 chr21_50937888     AAsi    T    A        0      0        2 
  21 chr21_50937888     AKia    T    A        0      0        2 
  21 chr21_50937888     AOna    T    A        0      0        2 
  21 chr21_50937888     ASom    T    A        0      0        2 
  21 chr21_50937888     HCab    T    A        0      0        2 
  21 chr21_50937888     HPrz    T    A        0      0        2 
  21 chr21_50937888     ZBoe    T    A        0      0        2 
  21 chr21_50937888     ZGre    T    A      0.5      1        2 
  21 chr21_50937888     ZHar    T    A        0      0        2 
  21 chr21_50937888   Sample    T    A        0      0        2 
  21 chr21_50946527     AAsi    G    A        0      0        2 
  21 chr21_50946527     AKia    G    A        0      0        2 
  21 chr21_50946527     AOna    G    A        0      0        2 
  21 chr21_50946527     ASom    G    A        0      0        2 
  21 chr21_50946527     HCab    G    A      0.5      1        2 
  21 chr21_50946527     HPrz    G    A        0      0        2 
  21 chr21_50946527     ZBoe    G    A        0      0        2 
  21 chr21_50946527     ZGre    G    A        0      0        2 
  21 chr21_50946527     ZHar    G    A        0      0        2 
  21 chr21_50946527   Sample    G    A        0      0        2 
  21 chr21_50947185     AAsi    C    G        0      0        2 
  21 chr21_50947185     AKia    C    G        0      0        2 
  21 chr21_50947185     AOna    C    G        0      0        2 
  21 chr21_50947185     ASom    C    G        0      0        2 
  21 chr21_50947185     HCab    C    G        0      0        2 
  21 chr21_50947185     HPrz    C    G      0.5      1        2 
  21 chr21_50947185     ZBoe    C    G        0      0        2 
  21 chr21_50947185     ZGre    C    G        0      0        2 
  21 chr21_50947185     ZHar    C    G        0      0        2 
  21 chr21_50947185   Sample    C    G        0      0        2 
  21 chr21_50948928     AAsi    G    A        0      0        2 
  21 chr21_50948928     AKia    G    A        0      0        2 
  21 chr21_50948928     AOna    G    A        0      0        2 
  21 chr21_50948928     ASom    G    A        0      0        2 
  21 chr21_50948928     HCab    G    A        0      0        2 
  21 chr21_50948928     HPrz    G    A        0      0        2 
  21 chr21_50948928     ZBoe    G    A        1      2        2 
  21 chr21_50948928     ZGre    G    A        0      0        2 
  21 chr21_50948928     ZHar    G    A        0      0        2 
  21 chr21_50948928   Sample    G    A        0      0        2 
  21 chr21_50952030     AAsi    C    T        0      0        2 
  21 chr21_50952030     AKia    C    T        0      0        2 
  21 chr21_50952030     AOna    C    T      0.5      1        2 
  21 chr21_50952030     ASom    C    T        0      0        2 
  21 chr21_50952030     HCab    C    T        0      0        2 
  21 chr21_50952030     HPrz    C    T        0      0        2 
  21 chr21_50952030     ZBoe    C    T        0      0        2 
  21 chr21_50952030     ZGre    C    T        0      0        2 
  21 chr21_50952030     ZHar    C    T        0      0        2 
  21 chr21_50952030   Sample    C    T        0      0        2 
  21 chr21_50952787     AAsi    A    G        0      0        2 
  21 chr21_50952787     AKia    A    G        0      0        2 
  21 chr21_50952787     AOna    A    G      0.5      1        2 
  21 chr21_50952787     ASom    A    G        0      0        2 
  21 chr21_50952787     HCab    A    G        0      0        2 
  21 chr21_50952787     HPrz    A    G        0      0        2 
  21 chr21_50952787     ZBoe    A    G        0      0        2 
  21 chr21_50952787     ZGre    A    G        0      0        2 
  21 chr21_50952787     ZHar    A    G        0      0        2 
  21 chr21_50952787   Sample    A    G        0      0        2 
  21 chr21_50964739     AAsi    G    T        0      0        2 
  21 chr21_50964739     AKia    G    T        0      0        2 
  21 chr21_50964739     AOna    G    T        0      0        2 
  21 chr21_50964739     ASom    G    T        0      0        2 
  21 chr21_50964739     HCab    G    T        1      2        2 
  21 chr21_50964739     HPrz    G    T        1      2        2 
  21 chr21_50964739     ZBoe    G    T        0      0        2 
  21 chr21_50964739     ZGre    G    T        0      0        2 
  21 chr21_50964739     ZHar    G    T        0      0        2 
  21 chr21_50964739   Sample    G    T        0      0        2 
  21 chr21_50974785     AAsi    A    G        0      0        2 
  21 chr21_50974785     AKia    A    G      0.5      1        2 
  21 chr21_50974785     AOna    A    G        0      0        2 
  21 chr21_50974785     ASom    A    G        0      0        2 
  21 chr21_50974785     HCab    A    G        0      0        2 
  21 chr21_50974785     HPrz    A    G        0      0        2 
  21 chr21_50974785     ZBoe    A    G        0      0        2 
  21 chr21_50974785     ZGre    A    G        0      0        2 
  21 chr21_50974785     ZHar    A    G        0      0        2 
  21 chr21_50974785   Sample    A    G        0      0        2 
  21 chr21_50977773     AAsi    C    G        0      0        2 
  21 chr21_50977773     AKia    C    G        0      0        2 
  21 chr21_50977773     AOna    C    G        0      0        2 
  21 chr21_50977773     ASom    C    G        0      0        2 
  21 chr21_50977773     HCab    C    G      0.5      1        2 
  21 chr21_50977773     HPrz    C    G      0.5      1        2 
  21 chr21_50977773     ZBoe    C    G        0      0        2 
  21 chr21_50977773     ZGre    C    G        0      0        2 
  21 chr21_50977773     ZHar    C    G        0      0        2 
  21 chr21_50977773   Sample    C    G        0      0        2 
  21 chr21_50980009     AAsi    A    G        0      0        2 
  21 chr21_50980009     AKia    A    G        0      0        2 
  21 chr21_50980009     AOna    A    G        0      0        2 
  21 chr21_50980009     ASom    A    G        0      0        2 
  21 chr21_50980009     HCab    A    G        0      0        2 
  21 chr21_50980009     HPrz    A    G        0      0        2 
  21 chr21_50980009     ZBoe    A    G        0      0        2 
  21 chr21_50980009     ZGre    A    G        0      0        2 
  21 chr21_50980009     ZHar    A    G        1      2        2 
  21 chr21_50980009   Sample    A    G        0      0        2 
  21 chr21_50985640     AAsi    G    A        0      0        2 
  21 chr21_50985640     AKia    G    A        0      0        2 
  21 chr21_50985640     AOna    G    A        0      0        2 
  21 chr21_50985640     ASom    G    A        0      0        2 
  21 chr21_50985640     HCab    G    A        0      0        2 
  21 chr21_50985640     HPrz    G    A        0      0        2 
  21 chr21_50985640     ZBoe    G    A      0.5      1        2 
  21 chr21_50985640     ZGre    G    A        0      0        2 
  21 chr21_50985640     ZHar    G    A        0      0        2 
  21 chr21_50985640   Sample    G    A        0      0        2 
  21 chr21_50987473     AAsi    T    C        1      2        2 
  21 chr21_50987473     AKia    T    C        0      0        2 
  21 chr21_50987473     AOna    T    C        0      0        2 
  21 chr21_50987473     ASom    T    C        1      2        2 
  21 chr21_50987473     HCab    T    C        0      0        2 
  21 chr21_50987473     HPrz    T    C        0      0        2 
  21 chr21_50987473     ZBoe    T    C        0      0        2 
  21 chr21_50987473     ZGre    T    C        1      2        2 
  21 chr21_50987473     ZHar    T    C        0      0        2 
  21 chr21_50987473   Sample    T    C        1      2        2 
  21 chr21_50988280     AAsi    A    G        0      0        2 
  21 chr21_50988280     AKia    A    G        0      0        2 
  21 chr21_50988280     AOna    A    G        0      0        2 
  21 chr21_50988280     ASom    A    G        0      0        2 
  21 chr21_50988280     HCab    A    G        0      0        2 
  21 chr21_50988280     HPrz    A    G        0      0        2 
  21 chr21_50988280     ZBoe    A    G        0      0        2 
  21 chr21_50988280     ZGre    A    G        0      0        2 
  21 chr21_50988280     ZHar    A    G        1      2        2 
  21 chr21_50988280   Sample    A    G        0      0        2 
  21 chr21_50993366     AAsi    T    A        0      0        2 
  21 chr21_50993366     AKia    T    A        0      0        2 
  21 chr21_50993366     AOna    T    A        0      0        2 
  21 chr21_50993366     ASom    T    A        0      0        2 
  21 chr21_50993366     HCab    T    A        1      2        2 
  21 chr21_50993366     HPrz    T    A      0.5      1        2 
  21 chr21_50993366     ZBoe    T    A        0      0        2 
  21 chr21_50993366     ZGre    T    A        0      0        2 
  21 chr21_50993366     ZHar    T    A        0      0        2 
  21 chr21_50993366   Sample    T    A        0      0        2 
  21 chr21_51004471     AAsi    A    G        0      0        2 
  21 chr21_51004471     AKia    A    G        0      0        2 
  21 chr21_51004471     AOna    A    G        0      0        2 
  21 chr21_51004471     ASom    A    G        0      0        2 
  21 chr21_51004471     HCab    A    G        0      0        2 
  21 chr21_51004471     HPrz    A    G      0.5      1        2 
  21 chr21_51004471     ZBoe    A    G        0      0        2 
  21 chr21_51004471     ZGre    A    G        0      0        2 
  21 chr21_51004471     ZHar    A    G        0      0        2 
  21 chr21_51004471   Sample    A    G        0      0        2 
  21 chr21_51004799     AAsi    G    C        0      0        2 
  21 chr21_51004799     AKia    G    C        0      0        2 
  21 chr21_51004799     AOna    G    C        0      0        2 
  21 chr21_51004799     ASom    G    C        0      0        2 
  21 chr21_51004799     HCab    G    C        0      0        2 
  21 chr21_51004799     HPrz    G    C        0      0        2 
  21 chr21_51004799     ZBoe    G    C        0      0        2 
  21 chr21_51004799     ZGre    G    C        0      0        2 
  21 chr21_51004799     ZHar    G    C        1      2        2 
  21 chr21_51004799   Sample    G    C        0      0        2 
  21 chr21_51032724     AAsi    C    T        1      2        2 
  21 chr21_51032724     AKia    C    T        0      0        2 
  21 chr21_51032724     AOna    C    T        0      0        2 
  21 chr21_51032724     ASom    C    T        1      2        2 
  21 chr21_51032724     HCab    C    T        0      0        2 
  21 chr21_51032724     HPrz    C    T        0      0        2 
  21 chr21_51032724     ZBoe    C    T        0      0        2 
  21 chr21_51032724     ZGre    C    T        0      0        2 
  21 chr21_51032724     ZHar    C    T        0      0        2 
  21 chr21_51032724   Sample    C    T        1      2        2 
  21 chr21_51034817     AAsi    C    A        0      0        2 
  21 chr21_51034817     AKia    C    A        0      0        2 
  21 chr21_51034817     AOna    C    A        0      0        2 
  21 chr21_51034817     ASom    C    A        0      0        2 
  21 chr21_51034817     HCab    C    A        0      0        2 
  21 chr21_51034817     HPrz    C    A        0      0        2 
  21 chr21_51034817     ZBoe    C    A        0      0        2 
  21 chr21_51034817     ZGre    C    A        1      2        2 
  21 chr21_51034817     ZHar    C    A        1      2        2 
  21 chr21_51034817   Sample    C    A        0      0        2 
  21 chr21_51037404     AAsi    A    G        0      0        2 
  21 chr21_51037404     AKia    A    G        0      0        2 
  21 chr21_51037404     AOna    A    G        0      0        2 
  21 chr21_51037404     ASom    A    G        0      0        2 
  21 chr21_51037404     HCab    A    G        0      0        2 
  21 chr21_51037404     HPrz    A    G        0      0        2 
  21 chr21_51037404     ZBoe    A    G        0      0        2 
  21 chr21_51037404     ZGre    A    G        0      0        2 
  21 chr21_51037404     ZHar    A    G        1      2        2 
  21 chr21_51037404   Sample    A    G        0      0        2 
  21 chr21_51040389     AAsi    G    T        0      0        2 
  21 chr21_51040389     AKia    G    T        1      2        2 
  21 chr21_51040389     AOna    G    T        0      0        2 
  21 chr21_51040389     ASom    G    T        0      0        2 
  21 chr21_51040389     HCab    G    T        0      0        2 
  21 chr21_51040389     HPrz    G    T        0      0        2 
  21 chr21_51040389     ZBoe    G    T        0      0        2 
  21 chr21_51040389     ZGre    G    T        0      0        2 
  21 chr21_51040389     ZHar    G    T        0      0        2 
  21 chr21_51040389   Sample    G    T        0      0        2 
  21 chr21_51040759     AAsi    A    G        1      2        2 
  21 chr21_51040759     AKia    A    G        0      0        2 
  21 chr21_51040759     AOna    A    G      0.5      1        2 
  21 chr21_51040759     ASom    A    G        1      2        2 
  21 chr21_51040759     HCab    A    G        0      0        2 
  21 chr21_51040759     HPrz    A    G        0      0        2 
  21 chr21_51040759     ZBoe    A    G        0      0        2 
  21 chr21_51040759     ZGre    A    G        0      0        2 
  21 chr21_51040759     ZHar    A    G        0      0        2 
  21 chr21_51040759   Sample    A    G        1      2        2 
  21 chr21_51042501     AAsi    T    G        0      0        2 
  21 chr21_51042501     AKia    T    G        0      0        2 
  21 chr21_51042501     AOna    T    G        0      0        2 
  21 chr21_51042501     ASom    T    G        0      0        2 
  21 chr21_51042501     HCab    T    G      0.5      1        2 
  21 chr21_51042501     HPrz    T    G        0      0        2 
  21 chr21_51042501     ZBoe    T    G        0      0        2 
  21 chr21_51042501     ZGre    T    G        0      0        2 
  21 chr21_51042501     ZHar    T    G        0      0        2 
  21 chr21_51042501   Sample    T    G        0      0        2 
  21 chr21_51048076     AAsi    C    A        0      0        2 
  21 chr21_51048076     AKia    C    A        0      0        2 
  21 chr21_51048076     AOna    C    A      0.5      1        2 
  21 chr21_51048076     ASom    C    A        0      0        2 
  21 chr21_51048076     HCab    C    A        0      0        2 
  21 chr21_51048076     HPrz    C    A        0      0        2 
  21 chr21_51048076     ZBoe    C    A        0      0        2 
  21 chr21_51048076     ZGre    C    A        0      0        2 
  21 chr21_51048076     ZHar    C    A        0      0        2 
  21 chr21_51048076   Sample    C    A        0      0        2 
  21 chr21_51054526     AAsi    A    G        0      0        2 
  21 chr21_51054526     AKia    A    G        0      0        2 
  21 chr21_51054526     AOna    A    G        0      0        2 
  21 chr21_51054526     ASom    A    G        0      0        2 
  21 chr21_51054526     HCab    A    G        0      0        2 
  21 chr21_51054526     HPrz    A    G        0      0        2 
  21 chr21_51054526     ZBoe    A    G        0      0        2 
  21 chr21_51054526     ZGre    A    G        0      0        2 
  21 chr21_51054526     ZHar    A    G        1      2        2 
  21 chr21_51054526   Sample    A    G        0      0        2 
  21 chr21_51057360     AAsi    G    T        0      0        2 
  21 chr21_51057360     AKia    G    T        1      2        2 
  21 chr21_51057360     AOna    G    T      0.5      1        2 
  21 chr21_51057360     ASom    G    T        0      0        2 
  21 chr21_51057360     HCab    G    T        0      0        2 
  21 chr21_51057360     HPrz    G    T        0      0        2 
  21 chr21_51057360     ZBoe    G    T        0      0        2 
  21 chr21_51057360     ZGre    G    T        0      0        2 
  21 chr21_51057360     ZHar    G    T        0      0        2 
  21 chr21_51057360   Sample    G    T        0      0        2 
  21 chr21_51063358     AAsi    T    C        0      0        2 
  21 chr21_51063358     AKia    T    C        0      0        2 
  21 chr21_51063358     AOna    T    C        0      0        2 
  21 chr21_51063358     ASom    T    C        0      0        2 
  21 chr21_51063358     HCab    T    C        0      0        2 
  21 chr21_51063358     HPrz    T    C        0      0        2 
  21 chr21_51063358     ZBoe    T    C      0.5      1        2 
  21 chr21_51063358     ZGre    T    C        0      0        2 
  21 chr21_51063358     ZHar    T    C        0      0        2 
  21 chr21_51063358   Sample    T    C        0      0        2 
  21 chr21_51066150     AAsi    T    G        0      0        2 
  21 chr21_51066150     AKia    T    G        0      0        2 
  21 chr21_51066150     AOna    T    G      0.5      1        2 
  21 chr21_51066150     ASom    T    G        0      0        2 
  21 chr21_51066150     HCab    T    G        0      0        2 
  21 chr21_51066150     HPrz    T    G        0      0        2 
  21 chr21_51066150     ZBoe    T    G        0      0        2 
  21 chr21_51066150     ZGre    T    G        0      0        2 
  21 chr21_51066150     ZHar    T    G        0      0        2 
  21 chr21_51066150   Sample    T    G        0      0        2 
  21 chr21_51066354     AAsi    T    G        0      0        2 
  21 chr21_51066354     AKia    T    G        0      0        2 
  21 chr21_51066354     AOna    T    G        0      0        2 
  21 chr21_51066354     ASom    T    G        0      0        2 
  21 chr21_51066354     HCab    T    G        0      0        2 
  21 chr21_51066354     HPrz    T    G        0      0        2 
  21 chr21_51066354     ZBoe    T    G        0      0        2 
  21 chr21_51066354     ZGre    T    G        1      2        2 
  21 chr21_51066354     ZHar    T    G        0      0        2 
  21 chr21_51066354   Sample    T    G        0      0        2 
  21 chr21_51075610     AAsi    A    G        0      0        2 
  21 chr21_51075610     AKia    A    G        0      0        2 
  21 chr21_51075610     AOna    A    G        0      0        2 
  21 chr21_51075610     ASom    A    G        0      0        2 
  21 chr21_51075610     HCab    A    G        1      2        2 
  21 chr21_51075610     HPrz    A    G        1      2        2 
  21 chr21_51075610     ZBoe    A    G        0      0        2 
  21 chr21_51075610     ZGre    A    G        0      0        2 
  21 chr21_51075610     ZHar    A    G        0      0        2 
  21 chr21_51075610   Sample    A    G        0      0        2 
  21 chr21_51075912     AAsi    G    A        0      0        2 
  21 chr21_51075912     AKia    G    A        0      0        2 
  21 chr21_51075912     AOna    G    A        0      0        2 
  21 chr21_51075912     ASom    G    A        0      0        2 
  21 chr21_51075912     HCab    G    A        0      0        2 
  21 chr21_51075912     HPrz    G    A        0      0        2 
  21 chr21_51075912     ZBoe    G    A        0      0        2 
  21 chr21_51075912     ZGre    G    A        0      0        2 
  21 chr21_51075912     ZHar    G    A        1      2        2 
  21 chr21_51075912   Sample    G    A        0      0        2 
  21 chr21_51075934     AAsi    C    T        0      0        2 
  21 chr21_51075934     AKia    C    T        0      0        2 
  21 chr21_51075934     AOna    C    T        0      0        2 
  21 chr21_51075934     ASom    C    T        0      0        2 
  21 chr21_51075934     HCab    C    T        1      2        2 
  21 chr21_51075934     HPrz    C    T        1      2        2 
  21 chr21_51075934     ZBoe    C    T        0      0        2 
  21 chr21_51075934     ZGre    C    T        0      0        2 
  21 chr21_51075934     ZHar    C    T        0      0        2 
  21 chr21_51075934   Sample    C    T        0      0        2 
  21 chr21_51078765     AAsi    A    C        0      0        2 
  21 chr21_51078765     AKia    A    C        0      0        2 
  21 chr21_51078765     AOna    A    C        0      0        2 
  21 chr21_51078765     ASom    A    C        0      0        2 
  21 chr21_51078765     HCab    A    C        1      2        2 
  21 chr21_51078765     HPrz    A    C        1      2        2 
  21 chr21_51078765     ZBoe    A    C        0      0        2 
  21 chr21_51078765     ZGre    A    C        0      0        2 
  21 chr21_51078765     ZHar    A    C        0      0        2 
  21 chr21_51078765   Sample    A    C        0      0        2 
  21 chr21_51087525     AAsi    C    T        0      0        2 
  21 chr21_51087525     AKia    C    T        0      0        2 
  21 chr21_51087525     AOna    C    T        0      0        2 
  21 chr21_51087525     ASom    C    T        0      0        2 
  21 chr21_51087525     HCab    C    T        1      2        2 
  21 chr21_51087525     HPrz    C    T        1      2        2 
  21 chr21_51087525     ZBoe    C    T        0      0        2 
  21 chr21_51087525     ZGre    C    T        0      0        2 
  21 chr21_51087525     ZHar    C    T        0      0        2 
  21 chr21_51087525   Sample    C    T        0      0        2 
  21 chr21_51096678     AAsi    A    G        0      0        2 
  21 chr21_51096678     AKia    A    G        0      0        2 
  21 chr21_51096678     AOna    A    G      0.5      1        2 
  21 chr21_51096678     ASom    A    G        0      0        2 
  21 chr21_51096678     HCab    A    G        0      0        2 
  21 chr21_51096678     HPrz    A    G        0      0        2 
  21 chr21_51096678     ZBoe    A    G        0      0        2 
  21 chr21_51096678     ZGre    A    G        0      0        2 
  21 chr21_51096678     ZHar    A    G        0      0        2 
  21 chr21_51096678   Sample    A    G        0      0        2 
  21 chr21_51102046     AAsi    C    T        0      0        2 
  21 chr21_51102046     AKia    C    T        0      0        2 
  21 chr21_51102046     AOna    C    T        0      0        2 
  21 chr21_51102046     ASom    C    T        0      0        2 
  21 chr21_51102046     HCab    C    T        1      2        2 
  21 chr21_51102046     HPrz    C    T        1      2        2 
  21 chr21_51102046     ZBoe    C    T        0      0        2 
  21 chr21_51102046     ZGre    C    T        0      0        2 
  21 chr21_51102046     ZHar    C    T        0      0        2 
  21 chr21_51102046   Sample    C    T        0      0        2 
  21 chr21_51105384     AAsi    A    G        0      0        2 
  21 chr21_51105384     AKia    A    G        0      0        2 
  21 chr21_51105384     AOna    A    G        0      0        2 
  21 chr21_51105384     ASom    A    G        0      0        2 
  21 chr21_51105384     HCab    A    G        1      2        2 
  21 chr21_51105384     HPrz    A    G      0.5      1        2 
  21 chr21_51105384     ZBoe    A    G      0.5      1        2 
  21 chr21_51105384     ZGre    A    G        0      0        2 
  21 chr21_51105384     ZHar    A    G        0      0        2 
  21 chr21_51105384   Sample    A    G        0      0        2 
  21 chr21_51110601     AAsi    T    C        0      0        2 
  21 chr21_51110601     AKia    T    C        1      2        2 
  21 chr21_51110601     AOna    T    C      0.5      1        2 
  21 chr21_51110601     ASom    T    C        0      0        2 
  21 chr21_51110601     HCab    T    C        0      0        2 
  21 chr21_51110601     HPrz    T    C        0      0        2 
  21 chr21_51110601     ZBoe    T    C        0      0        2 
  21 chr21_51110601     ZGre    T    C        0      0        2 
  21 chr21_51110601     ZHar    T    C        0      0        2 
  21 chr21_51110601   Sample    T    C        0      0        2 
  21 chr21_51120451     AAsi    G    T        0      0        2 
  21 chr21_51120451     AKia    G    T        0      0        2 
  21 chr21_51120451     AOna    G    T        0      0        2 
  21 chr21_51120451     ASom    G    T        0      0        2 
  21 chr21_51120451     HCab    G    T        0      0        2 
  21 chr21_51120451     HPrz    G    T        0      0        2 
  21 chr21_51120451     ZBoe    G    T        0      0        2 
  21 chr21_51120451     ZGre    G    T        0      0        2 
  21 chr21_51120451     ZHar    G    T        1      2        2 
  21 chr21_51120451   Sample    G    T        0      0        2 
  21 chr21_51142319     AAsi    A    G        0      0        2 
  21 chr21_51142319     AKia    A    G        0      0        2 
  21 chr21_51142319     AOna    A    G        0      0        2 
  21 chr21_51142319     ASom    A    G        0      0        2 
  21 chr21_51142319     HCab    A    G        1      2        2 
  21 chr21_51142319     HPrz    A    G        1      2        2 
  21 chr21_51142319     ZBoe    A    G        0      0        2 
  21 chr21_51142319     ZGre    A    G        0      0        2 
  21 chr21_51142319     ZHar    A    G        0      0        2 
  21 chr21_51142319   Sample    A    G        1      2        2 
  21 chr21_51145210     AAsi    A    G        0      0        2 
  21 chr21_51145210     AKia    A    G        0      0        2 
  21 chr21_51145210     AOna    A    G        0      0        2 
  21 chr21_51145210     ASom    A    G        0      0        2 
  21 chr21_51145210     HCab    A    G        1      2        2 
  21 chr21_51145210     HPrz    A    G        1      2        2 
  21 chr21_51145210     ZBoe    A    G        0      0        2 
  21 chr21_51145210     ZGre    A    G        0      0        2 
  21 chr21_51145210     ZHar    A    G        0      0        2 
  21 chr21_51145210   Sample    A    G        0      0        2 
  21 chr21_51150537     AAsi    A    G        0      0        2 
  21 chr21_51150537     AKia    A    G        0      0        2 
  21 chr21_51150537     AOna    A    G        0      0        2 
  21 chr21_51150537     ASom    A    G      0.5      1        2 
  21 chr21_51150537     HCab    A    G        0      0        2 
  21 chr21_51150537     HPrz    A    G        0      0        2 
  21 chr21_51150537     ZBoe    A    G        0      0        2 
  21 chr21_51150537     ZGre    A    G        0      0        2 
  21 chr21_51150537     ZHar    A    G        0      0        2 
  21 chr21_51150537   Sample    A    G        0      0        2 
  21 chr21_51153345     AAsi    T    A        0      0        2 
  21 chr21_51153345     AKia    T    A        0      0        2 
  21 chr21_51153345     AOna    T    A        0      0        2 
  21 chr21_51153345     ASom    T    A        0      0        2 
  21 chr21_51153345     HCab    T    A        1      2        2 
  21 chr21_51153345     HPrz    T    A        1      2        2 
  21 chr21_51153345     ZBoe    T    A        0      0        2 
  21 chr21_51153345     ZGre    T    A        0      0        2 
  21 chr21_51153345     ZHar    T    A        0      0        2 
  21 chr21_51153345   Sample    T    A        0      0        2 
  21 chr21_51153593     AAsi    A    G        0      0        2 
  21 chr21_51153593     AKia    A    G        0      0        2 
  21 chr21_51153593     AOna    A    G        0      0        2 
  21 chr21_51153593     ASom    A    G        0      0        2 
  21 chr21_51153593     HCab    A    G        0      0        2 
  21 chr21_51153593     HPrz    A    G        0      0        2 
  21 chr21_51153593     ZBoe    A    G        0      0        2 
  21 chr21_51153593     ZGre    A    G        1      2        2 
  21 chr21_51153593     ZHar    A    G        0      0        2 
  21 chr21_51153593   Sample    A    G        0      0        2 
  21 chr21_51157401     AAsi    G    C        0      0        2 
  21 chr21_51157401     AKia    G    C        0      0        2 
  21 chr21_51157401     AOna    G    C        0      0        2 
  21 chr21_51157401     ASom    G    C        0      0        2 
  21 chr21_51157401     HCab    G    C        1      2        2 
  21 chr21_51157401     HPrz    G    C        1      2        2 
  21 chr21_51157401     ZBoe    G    C        0      0        2 
  21 chr21_51157401     ZGre    G    C        0      0        2 
  21 chr21_51157401     ZHar    G    C        0      0        2 
  21 chr21_51157401   Sample    G    C        0      0        2 
  21 chr21_51157611     AAsi    A    T        0      0        2 
  21 chr21_51157611     AKia    A    T        0      0        2 
  21 chr21_51157611     AOna    A    T        0      0        2 
  21 chr21_51157611     ASom    A    T        0      0        2 
  21 chr21_51157611     HCab    A    T        0      0        2 
  21 chr21_51157611     HPrz    A    T        0      0        2 
  21 chr21_51157611     ZBoe    A    T        0      0        2 
  21 chr21_51157611     ZGre    A    T        0      0        2 
  21 chr21_51157611     ZHar    A    T      0.5      1        2 
  21 chr21_51157611   Sample    A    T        0      0        2 
  21 chr21_51159002     AAsi    C    T        0      0        2 
  21 chr21_51159002     AKia    C    T        0      0        2 
  21 chr21_51159002     AOna    C    T        0      0        2 
  21 chr21_51159002     ASom    C    T        0      0        2 
  21 chr21_51159002     HCab    C    T        1      2        2 
  21 chr21_51159002     HPrz    C    T        1      2        2 
  21 chr21_51159002     ZBoe    C    T        0      0        2 
  21 chr21_51159002     ZGre    C    T        0      0        2 
  21 chr21_51159002     ZHar    C    T        0      0        2 
  21 chr21_51159002   Sample    C    T        0      0        2 
  21 chr21_51161034     AAsi    A    G        0      0        2 
  21 chr21_51161034     AKia    A    G        0      0        2 
  21 chr21_51161034     AOna    A    G        0      0        2 
  21 chr21_51161034     ASom    A    G        0      0        2 
  21 chr21_51161034     HCab    A    G        0      0        2 
  21 chr21_51161034     HPrz    A    G        0      0        2 
  21 chr21_51161034     ZBoe    A    G      0.5      1        2 
  21 chr21_51161034     ZGre    A    G        0      0        2 
  21 chr21_51161034     ZHar    A    G        0      0        2 
  21 chr21_51161034   Sample    A    G        0      0        2 
  21 chr21_51161780     AAsi    A    G        0      0        2 
  21 chr21_51161780     AKia    A    G        0      0        2 
  21 chr21_51161780     AOna    A    G        0      0        2 
  21 chr21_51161780     ASom    A    G        0      0        2 
  21 chr21_51161780     HCab    A    G        0      0        2 
  21 chr21_51161780     HPrz    A    G      0.5      1        2 
  21 chr21_51161780     ZBoe    A    G        0      0        2 
  21 chr21_51161780     ZGre    A    G        0      0        2 
  21 chr21_51161780     ZHar    A    G        0      0        2 
  21 chr21_51161780   Sample    A    G        0      0        2 
  21 chr21_51167844     AAsi    T    G        0      0        2 
  21 chr21_51167844     AKia    T    G        0      0        2 
  21 chr21_51167844     AOna    T    G        0      0        2 
  21 chr21_51167844     ASom    T    G        0      0        2 
  21 chr21_51167844     HCab    T    G        0      0        2 
  21 chr21_51167844     HPrz    T    G        0      0        2 
  21 chr21_51167844     ZBoe    T    G        0      0        2 
  21 chr21_51167844     ZGre    T    G        1      2        2 
  21 chr21_51167844     ZHar    T    G        0      0        2 
  21 chr21_51167844   Sample    T    G        0      0        2 
  21 chr21_51179504     AAsi    A    G        1      2        2 
  21 chr21_51179504     AKia    A    G        0      0        2 
  21 chr21_51179504     AOna    A    G        0      0        2 
  21 chr21_51179504     ASom    A    G      0.5      1        2 
  21 chr21_51179504     HCab    A    G        0      0        2 
  21 chr21_51179504     HPrz    A    G        0      0        2 
  21 chr21_51179504     ZBoe    A    G      0.5      1        2 
  21 chr21_51179504     ZGre    A    G        0      0        2 
  21 chr21_51179504     ZHar    A    G        0      0        2 
  21 chr21_51179504   Sample    A    G        1      2        2 
  21 chr21_51182758     AAsi    A    G        0      0        2 
  21 chr21_51182758     AKia    A    G      0.5      1        2 
  21 chr21_51182758     AOna    A    G        0      0        2 
  21 chr21_51182758     ASom    A    G        0      0        2 
  21 chr21_51182758     HCab    A    G        1      2        2 
  21 chr21_51182758     HPrz    A    G        1      2        2 
  21 chr21_51182758     ZBoe    A    G        0      0        2 
  21 chr21_51182758     ZGre    A    G        0      0        2 
  21 chr21_51182758     ZHar    A    G        0      0        2 
  21 chr21_51182758   Sample    A    G        0      0        2 
  21 chr21_51189800     AAsi    T    C        0      0        2 
  21 chr21_51189800     AKia    T    C        0      0        2 
  21 chr21_51189800     AOna    T    C        0      0        2 
  21 chr21_51189800     ASom    T    C        0      0        2 
  21 chr21_51189800     HCab    T    C        0      0        2 
  21 chr21_51189800     HPrz    T    C      0.5      1        2 
  21 chr21_51189800     ZBoe    T    C        0      0        2 
  21 chr21_51189800     ZGre    T    C        0      0        2 
  21 chr21_51189800     ZHar    T    C        0      0        2 
  21 chr21_51189800   Sample    T    C        0      0        2 
  21 chr21_51189992     AAsi    C    G        0      0        2 
  21 chr21_51189992     AKia    C    G        1      2        2 
  21 chr21_51189992     AOna    C    G        1      2        2 
  21 chr21_51189992     ASom    C    G        0      0        2 
  21 chr21_51189992     HCab    C    G        0      0        2 
  21 chr21_51189992     HPrz    C    G        0      0        2 
  21 chr21_51189992     ZBoe    C    G        1      2        2 
  21 chr21_51189992     ZGre    C    G        0      0        2 
  21 chr21_51189992     ZHar    C    G        1      2        2 
  21 chr21_51189992   Sample    C    G        0      0        2 
  21 chr21_51199714     AAsi    A    C        0      0        2 
  21 chr21_51199714     AKia    A    C        1      2        2 
  21 chr21_51199714     AOna    A    C      0.5      1        2 
  21 chr21_51199714     ASom    A    C        0      0        2 
  21 chr21_51199714     HCab    A    C        0      0        2 
  21 chr21_51199714     HPrz    A    C        0      0        2 
  21 chr21_51199714     ZBoe    A    C        1      2        2 
  21 chr21_51199714     ZGre    A    C        1      2        2 
  21 chr21_51199714     ZHar    A    C        1      2        2 
  21 chr21_51199714   Sample    A    C        0      0        2 
  21 chr21_51200361     AAsi    T    C        0      0        2 
  21 chr21_51200361     AKia    T    C        0      0        2 
  21 chr21_51200361     AOna    T    C        0      0        2 
  21 chr21_51200361     ASom    T    C        0      0        2 
  21 chr21_51200361     HCab    T    C        0      0        2 
  21 chr21_51200361     HPrz    T    C        0      0        2 
  21 chr21_51200361     ZBoe    T    C        0      0        2 
  21 chr21_51200361     ZGre    T    C        0      0        2 
  21 chr21_51200361     ZHar    T    C      0.5      1        2 
  21 chr21_51200361   Sample    T    C        0      0        2 
  21 chr21_51200862     AAsi    C    G        0      0        2 
  21 chr21_51200862     AKia    C    G        0      0        2 
  21 chr21_51200862     AOna    C    G      0.5      1        2 
  21 chr21_51200862     ASom    C    G        0      0        2 
  21 chr21_51200862     HCab    C    G        0      0        2 
  21 chr21_51200862     HPrz    C    G        0      0        2 
  21 chr21_51200862     ZBoe    C    G        0      0        2 
  21 chr21_51200862     ZGre    C    G        0      0        2 
  21 chr21_51200862     ZHar    C    G        0      0        2 
  21 chr21_51200862   Sample    C    G        0      0        2 
  21 chr21_51207943     AAsi    T    C        0      0        2 
  21 chr21_51207943     AKia    T    C        0      0        2 
  21 chr21_51207943     AOna    T    C        0      0        2 
  21 chr21_51207943     ASom    T    C        0      0        2 
  21 chr21_51207943     HCab    T    C        0      0        2 
  21 chr21_51207943     HPrz    T    C        0      0        2 
  21 chr21_51207943     ZBoe    T    C        0      0        2 
  21 chr21_51207943     ZGre    T    C        0      0        2 
  21 chr21_51207943     ZHar    T    C        1      2        2 
  21 chr21_51207943   Sample    T    C        0      0        2 
  21 chr21_51210735     AAsi    G    T        0      0        2 
  21 chr21_51210735     AKia    G    T        1      2        2 
  21 chr21_51210735     AOna    G    T        0      0        2 
  21 chr21_51210735     ASom    G    T        0      0        2 
  21 chr21_51210735     HCab    G    T        0      0        2 
  21 chr21_51210735     HPrz    G    T        0      0        2 
  21 chr21_51210735     ZBoe    G    T        0      0        2 
  21 chr21_51210735     ZGre    G    T        0      0        2 
  21 chr21_51210735     ZHar    G    T        0      0        2 
  21 chr21_51210735   Sample    G    T        0      0        2 
  21 chr21_51215112     AAsi    C    A        0      0        2 
  21 chr21_51215112     AKia    C    A        1      2        2 
  21 chr21_51215112     AOna    C    A        0      0        2 
  21 chr21_51215112     ASom    C    A        0      0        2 
  21 chr21_51215112     HCab    C    A        0      0        2 
  21 chr21_51215112     HPrz    C    A        0      0        2 
  21 chr21_51215112     ZBoe    C    A        0      0        2 
  21 chr21_51215112     ZGre    C    A        0      0        2 
  21 chr21_51215112     ZHar    C    A        0      0        2 
  21 chr21_51215112   Sample    C    A        0      0        2 
  21 chr21_51215760     AAsi    T    C        0      0        2 
  21 chr21_51215760     AKia    T    C        0      0        2 
  21 chr21_51215760     AOna    T    C      0.5      1        2 
  21 chr21_51215760     ASom    T    C        0      0        2 
  21 chr21_51215760     HCab    T    C        0      0        2 
  21 chr21_51215760     HPrz    T    C        0      0        2 
  21 chr21_51215760     ZBoe    T    C        0      0        2 
  21 chr21_51215760     ZGre    T    C        0      0        2 
  21 chr21_51215760     ZHar    T    C        0      0        2 
  21 chr21_51215760   Sample    T    C        0      0        2 
  21 chr21_51232727     AAsi    G    C        0      0        2 
  21 chr21_51232727     AKia    G    C        0      0        2 
  21 chr21_51232727     AOna    G    C        0      0        2 
  21 chr21_51232727     ASom    G    C        0      0        2 
  21 chr21_51232727     HCab    G    C        1      2        2 
  21 chr21_51232727     HPrz    G    C        1      2        2 
  21 chr21_51232727     ZBoe    G    C        0      0        2 
  21 chr21_51232727     ZGre    G    C        0      0        2 
  21 chr21_51232727     ZHar    G    C        0      0        2 
  21 chr21_51232727   Sample    G    C        0      0        2 
  21 chr21_51235795     AAsi    C    T        0      0        2 
  21 chr21_51235795     AKia    C    T        0      0        2 
  21 chr21_51235795     AOna    C    T      0.5      1        2 
  21 chr21_51235795     ASom    C    T        0      0        2 
  21 chr21_51235795     HCab    C    T        1      2        2 
  21 chr21_51235795     HPrz    C    T        1      2        2 
  21 chr21_51235795     ZBoe    C    T        0      0        2 
  21 chr21_51235795     ZGre    C    T        0      0        2 
  21 chr21_51235795     ZHar    C    T        0      0        2 
  21 chr21_51235795   Sample    C    T        0      0        2 
  21 chr21_51238347     AAsi    A    G        1      2        2 
  21 chr21_51238347     AKia    A    G        0      0        2 
  21 chr21_51238347     AOna    A    G        0      0        2 
  21 chr21_51238347     ASom    A    G        1      2        2 
  21 chr21_51238347     HCab    A    G        0      0        2 
  21 chr21_51238347     HPrz    A    G        0      0        2 
  21 chr21_51238347     ZBoe    A    G        0      0        2 
  21 chr21_51238347     ZGre    A    G        0      0        2 
  21 chr21_51238347     ZHar    A    G        0      0        2 
  21 chr21_51238347   Sample    A    G        1      2        2 
  21 chr21_51239188     AAsi    A    G        0      0        2 
  21 chr21_51239188     AKia    A    G        0      0        2 
  21 chr21_51239188     AOna    A    G      0.5      1        2 
  21 chr21_51239188     ASom    A    G        0      0        2 
  21 chr21_51239188     HCab    A    G        0      0        2 
  21 chr21_51239188     HPrz    A    G        0      0        2 
  21 chr21_51239188     ZBoe    A    G        0      0        2 
  21 chr21_51239188     ZGre    A    G        0      0        2 
  21 chr21_51239188     ZHar    A    G        0      0        2 
  21 chr21_51239188   Sample    A    G        0      0        2 
  21 chr21_51240193     AAsi    C    T        0      0        2 
  21 chr21_51240193     AKia    C    T        0      0        2 
  21 chr21_51240193     AOna    C    T        0      0        2 
  21 chr21_51240193     ASom    C    T        0      0        2 
  21 chr21_51240193     HCab    C    T        1      2        2 
  21 chr21_51240193     HPrz    C    T        1      2        2 
  21 chr21_51240193     ZBoe    C    T        0      0        2 
  21 chr21_51240193     ZGre    C    T        0      0        2 
  21 chr21_51240193     ZHar    C    T        0      0        2 
  21 chr21_51240193   Sample    C    T        0      0        2 
  21 chr21_51242365     AAsi    T    C        0      0        2 
  21 chr21_51242365     AKia    T    C        0      0        2 
  21 chr21_51242365     AOna    T    C        0      0        2 
  21 chr21_51242365     ASom    T    C        0      0        2 
  21 chr21_51242365     HCab    T    C      0.5      1        2 
  21 chr21_51242365     HPrz    T    C        0      0        2 
  21 chr21_51242365     ZBoe    T    C        0      0        2 
  21 chr21_51242365     ZGre    T    C        0      0        2 
  21 chr21_51242365     ZHar    T    C        0      0        2 
  21 chr21_51242365   Sample    T    C        0      0        2 
  21 chr21_51251370     AAsi    C    T        1      2        2 
  21 chr21_51251370     AKia    C    T        0      0        2 
  21 chr21_51251370     AOna    C    T        0      0        2 
  21 chr21_51251370     ASom    C    T        1      2        2 
  21 chr21_51251370     HCab    C    T        0      0        2 
  21 chr21_51251370     HPrz    C    T        0      0        2 
  21 chr21_51251370     ZBoe    C    T        0      0        2 
  21 chr21_51251370     ZGre    C    T        0      0        2 
  21 chr21_51251370     ZHar    C    T        0      0        2 
  21 chr21_51251370   Sample    C    T        1      2        2 
  21 chr21_51253848     AAsi    A    G        1      2        2 
  21 chr21_51253848     AKia    A    G        0      0        2 
  21 chr21_51253848     AOna    A    G        0      0        2 
  21 chr21_51253848     ASom    A    G      0.5      1        2 
  21 chr21_51253848     HCab    A    G        0      0        2 
  21 chr21_51253848     HPrz    A    G        0      0        2 
  21 chr21_51253848     ZBoe    A    G        0      0        2 
  21 chr21_51253848     ZGre    A    G        0      0        2 
  21 chr21_51253848     ZHar    A    G        0      0        2 
  21 chr21_51253848   Sample    A    G        1      2        2 
  21 chr21_51254957     AAsi    T    C        0      0        2 
  21 chr21_51254957     AKia    T    C        0      0        2 
  21 chr21_51254957     AOna    T    C        0      0        2 
  21 chr21_51254957     ASom    T    C        0      0        2 
  21 chr21_51254957     HCab    T    C        1      2        2 
  21 chr21_51254957     HPrz    T    C        1      2        2 
  21 chr21_51254957     ZBoe    T    C        0      0        2 
  21 chr21_51254957     ZGre    T    C        0      0        2 
  21 chr21_51254957     ZHar    T    C        0      0        2 
  21 chr21_51254957   Sample    T    C        0      0        2 
  21 chr21_51256313     AAsi    A    C        0      0        2 
  21 chr21_51256313     AKia    A    C        1      2        2 
  21 chr21_51256313     AOna    A    C        0      0        2 
  21 chr21_51256313     ASom    A    C        0      0        2 
  21 chr21_51256313     HCab    A    C        0      0        2 
  21 chr21_51256313     HPrz    A    C        0      0        2 
  21 chr21_51256313     ZBoe    A    C        0      0        2 
  21 chr21_51256313     ZGre    A    C        0      0        2 
  21 chr21_51256313     ZHar    A    C        0      0        2 
  21 chr21_51256313   Sample    A    C        0      0        2 
  21 chr21_51262276     AAsi    A    G        0      0        2 
  21 chr21_51262276     AKia    A    G        0      0        2 
  21 chr21_51262276     AOna    A    G        0      0        2 
  21 chr21_51262276     ASom    A    G        0      0        2 
  21 chr21_51262276     HCab    A    G        1      2        2 
  21 chr21_51262276     HPrz    A    G        1      2        2 
  21 chr21_51262276     ZBoe    A    G        0      0        2 
  21 chr21_51262276     ZGre    A    G        0      0        2 
  21 chr21_51262276     ZHar    A    G        0      0        2 
  21 chr21_51262276   Sample    A    G        0      0        2 
  21 chr21_51270598     AAsi    T    C        0      0        2 
  21 chr21_51270598     AKia    T    C        0      0        2 
  21 chr21_51270598     AOna    T    C        0      0        2 
  21 chr21_51270598     ASom    T    C        0      0        2 
  21 chr21_51270598     HCab    T    C        1      2        2 
  21 chr21_51270598     HPrz    T    C        1      2        2 
  21 chr21_51270598     ZBoe    T    C        0      0        2 
  21 chr21_51270598     ZGre    T    C        0      0        2 
  21 chr21_51270598     ZHar    T    C        0      0        2 
  21 chr21_51270598   Sample    T    C        0      0        2 
  21 chr21_51277276     AAsi    T    C        1      2        2 
  21 chr21_51277276     AKia    T    C        0      0        2 
  21 chr21_51277276     AOna    T    C        0      0        2 
  21 chr21_51277276     ASom    T    C        1      2        2 
  21 chr21_51277276     HCab    T    C        0      0        2 
  21 chr21_51277276     HPrz    T    C        0      0        2 
  21 chr21_51277276     ZBoe    T    C        0      0        2 
  21 chr21_51277276     ZGre    T    C        0      0        2 
  21 chr21_51277276     ZHar    T    C        0      0        2 
  21 chr21_51277276   Sample    T    C        1      2        2 
  21 chr21_51280800     AAsi    G    A        0      0        2 
  21 chr21_51280800     AKia    G    A        0      0        2 
  21 chr21_51280800     AOna    G    A        0      0        2 
  21 chr21_51280800     ASom    G    A        0      0        2 
  21 chr21_51280800     HCab    G    A        1      2        2 
  21 chr21_51280800     HPrz    G    A        1      2        2 
  21 chr21_51280800     ZBoe    G    A        0      0        2 
  21 chr21_51280800     ZGre    G    A        0      0        2 
  21 chr21_51280800     ZHar    G    A        0      0        2 
  21 chr21_51280800   Sample    G    A        0      0        2 
  21 chr21_51280974     AAsi    T    C        0      0        2 
  21 chr21_51280974     AKia    T    C        0      0        2 
  21 chr21_51280974     AOna    T    C        0      0        2 
  21 chr21_51280974     ASom    T    C        0      0        2 
  21 chr21_51280974     HCab    T    C        0      0        2 
  21 chr21_51280974     HPrz    T    C        0      0        2 
  21 chr21_51280974     ZBoe    T    C        0      0        2 
  21 chr21_51280974     ZGre    T    C        0      0        2 
  21 chr21_51280974     ZHar    T    C      0.5      1        2 
  21 chr21_51280974   Sample    T    C        0      0        2 
  21 chr21_51288198     AAsi    G    A        0      0        2 
  21 chr21_51288198     AKia    G    A        0      0        2 
  21 chr21_51288198     AOna    G    A        0      0        2 
  21 chr21_51288198     ASom    G    A        0      0        2 
  21 chr21_51288198     HCab    G    A        0      0        2 
  21 chr21_51288198     HPrz    G    A        0      0        2 
  21 chr21_51288198     ZBoe    G    A      0.5      1        2 
  21 chr21_51288198     ZGre    G    A        0      0        2 
  21 chr21_51288198     ZHar    G    A        0      0        2 
  21 chr21_51288198   Sample    G    A        0      0        2 
  21 chr21_51293686     AAsi    G    T        0      0        2 
  21 chr21_51293686     AKia    G    T      0.5      1        2 
  21 chr21_51293686     AOna    G    T        0      0        2 
  21 chr21_51293686     ASom    G    T        0      0        2 
  21 chr21_51293686     HCab    G    T        0      0        2 
  21 chr21_51293686     HPrz    G    T        0      0        2 
  21 chr21_51293686     ZBoe    G    T        0      0        2 
  21 chr21_51293686     ZGre    G    T        0      0        2 
  21 chr21_51293686     ZHar    G    T        0      0        2 
  21 chr21_51293686   Sample    G    T        0      0        2 
  21 chr21_51301187     AAsi    G    C        0      0        2 
  21 chr21_51301187     AKia    G    C        1      2        2 
  21 chr21_51301187     AOna    G    C      0.5      1        2 
  21 chr21_51301187     ASom    G    C        0      0        2 
  21 chr21_51301187     HCab    G    C        0      0        2 
  21 chr21_51301187     HPrz    G    C        0      0        2 
  21 chr21_51301187     ZBoe    G    C        0      0        2 
  21 chr21_51301187     ZGre    G    C        0      0        2 
  21 chr21_51301187     ZHar    G    C        0      0        2 
  21 chr21_51301187   Sample    G    C        0      0        2 
  21 chr21_51307662     AAsi    A    T        0      0        2 
  21 chr21_51307662     AKia    A    T        0      0        2 
  21 chr21_51307662     AOna    A    T        0      0        2 
  21 chr21_51307662     ASom    A    T        0      0        2 
  21 chr21_51307662     HCab    A    T        0      0        2 
  21 chr21_51307662     HPrz    A    T        0      0        2 
  21 chr21_51307662     ZBoe    A    T        0      0        2 
  21 chr21_51307662     ZGre    A    T        0      0        2 
  21 chr21_51307662     ZHar    A    T        1      2        2 
  21 chr21_51307662   Sample    A    T        0      0        2 
  21 chr21_51317290     AAsi    T    C      0.5      1        2 
  21 chr21_51317290     AKia    T    C        0      0        2 
  21 chr21_51317290     AOna    T    C      0.5      1        2 
  21 chr21_51317290     ASom    T    C        0      0        2 
  21 chr21_51317290     HCab    T    C        0      0        2 
  21 chr21_51317290     HPrz    T    C        0      0        2 
  21 chr21_51317290     ZBoe    T    C        0      0        2 
  21 chr21_51317290     ZGre    T    C        0      0        2 
  21 chr21_51317290     ZHar    T    C        0      0        2 
  21 chr21_51317290   Sample    T    C        0      0        2 
  21 chr21_51321388     AAsi    T    C        0      0        2 
  21 chr21_51321388     AKia    T    C        0      0        2 
  21 chr21_51321388     AOna    T    C        0      0        2 
  21 chr21_51321388     ASom    T    C        0      0        2 
  21 chr21_51321388     HCab    T    C        0      0        2 
  21 chr21_51321388     HPrz    T    C        0      0        2 
  21 chr21_51321388     ZBoe    T    C      0.5      1        2 
  21 chr21_51321388     ZGre    T    C        0      0        2 
  21 chr21_51321388     ZHar    T    C        0      0        2 
  21 chr21_51321388   Sample    T    C        0      0        2 
  21 chr21_51321476     AAsi    G    C        0      0        2 
  21 chr21_51321476     AKia    G    C        1      2        2 
  21 chr21_51321476     AOna    G    C      0.5      1        2 
  21 chr21_51321476     ASom    G    C        0      0        2 
  21 chr21_51321476     HCab    G    C        0      0        2 
  21 chr21_51321476     HPrz    G    C        0      0        2 
  21 chr21_51321476     ZBoe    G    C        0      0        2 
  21 chr21_51321476     ZGre    G    C        0      0        2 
  21 chr21_51321476     ZHar    G    C        0      0        2 
  21 chr21_51321476   Sample    G    C        0      0        2 
  21 chr21_51322298     AAsi    A    G        0      0        2 
  21 chr21_51322298     AKia    A    G        0      0        2 
  21 chr21_51322298     AOna    A    G        0      0        2 
  21 chr21_51322298     ASom    A    G        0      0        2 
  21 chr21_51322298     HCab    A    G        1      2        2 
  21 chr21_51322298     HPrz    A    G        1      2        2 
  21 chr21_51322298     ZBoe    A    G        0      0        2 
  21 chr21_51322298     ZGre    A    G        0      0        2 
  21 chr21_51322298     ZHar    A    G        0      0        2 
  21 chr21_51322298   Sample    A    G        0      0        2 
  21 chr21_51323860     AAsi    A    C        0      0        2 
  21 chr21_51323860     AKia    A    C      0.5      1        2 
  21 chr21_51323860     AOna    A    C      0.5      1        2 
  21 chr21_51323860     ASom    A    C        0      0        2 
  21 chr21_51323860     HCab    A    C        0      0        2 
  21 chr21_51323860     HPrz    A    C        0      0        2 
  21 chr21_51323860     ZBoe    A    C        0      0        2 
  21 chr21_51323860     ZGre    A    C        0      0        2 
  21 chr21_51323860     ZHar    A    C        0      0        2 
  21 chr21_51323860   Sample    A    C        0      0        2 
  21 chr21_51332023     AAsi    T    C        1      2        2 
  21 chr21_51332023     AKia    T    C        0      0        2 
  21 chr21_51332023     AOna    T    C        0      0        2 
  21 chr21_51332023     ASom    T    C        1      2        2 
  21 chr21_51332023     HCab    T    C        0      0        2 
  21 chr21_51332023     HPrz    T    C        0      0        2 
  21 chr21_51332023     ZBoe    T    C        0      0        2 
  21 chr21_51332023     ZGre    T    C        0      0        2 
  21 chr21_51332023     ZHar    T    C        0      0        2 
  21 chr21_51332023   Sample    T    C        1      2        2 
  21 chr21_51347445     AAsi    G    A        0      0        2 
  21 chr21_51347445     AKia    G    A        0      0        2 
  21 chr21_51347445     AOna    G    A      0.5      1        2 
  21 chr21_51347445     ASom    G    A        0      0        2 
  21 chr21_51347445     HCab    G    A        0      0        2 
  21 chr21_51347445     HPrz    G    A        0      0        2 
  21 chr21_51347445     ZBoe    G    A        0      0        2 
  21 chr21_51347445     ZGre    G    A        0      0        2 
  21 chr21_51347445     ZHar    G    A        0      0        2 
  21 chr21_51347445   Sample    G    A        0      0        2 
  21 chr21_51352040     AAsi    T    C        0      0        2 
  21 chr21_51352040     AKia    T    C        0      0        2 
  21 chr21_51352040     AOna    T    C        0      0        2 
  21 chr21_51352040     ASom    T    C        0      0        2 
  21 chr21_51352040     HCab    T    C      0.5      1        2 
  21 chr21_51352040     HPrz    T    C        0      0        2 
  21 chr21_51352040     ZBoe    T    C        0      0        2 
  21 chr21_51352040     ZGre    T    C        0      0        2 
  21 chr21_51352040     ZHar    T    C        0      0        2 
  21 chr21_51352040   Sample    T    C        0      0        2 
  21 chr21_51365934     AAsi    C    T        0      0        2 
  21 chr21_51365934     AKia    C    T        0      0        2 
  21 chr21_51365934     AOna    C    T        0      0        2 
  21 chr21_51365934     ASom    C    T        0      0        2 
  21 chr21_51365934     HCab    C    T        1      2        2 
  21 chr21_51365934     HPrz    C    T        1      2        2 
  21 chr21_51365934     ZBoe    C    T        0      0        2 
  21 chr21_51365934     ZGre    C    T        0      0        2 
  21 chr21_51365934     ZHar    C    T        0      0        2 
  21 chr21_51365934   Sample    C    T        0      0        2 
  21 chr21_51369121     AAsi    T    C        0      0        2 
  21 chr21_51369121     AKia    T    C        0      0        2 
  21 chr21_51369121     AOna    T    C      0.5      1        2 
  21 chr21_51369121     ASom    T    C        0      0        2 
  21 chr21_51369121     HCab    T    C        0      0        2 
  21 chr21_51369121     HPrz    T    C        0      0        2 
  21 chr21_51369121     ZBoe    T    C        0      0        2 
  21 chr21_51369121     ZGre    T    C        0      0        2 
  21 chr21_51369121     ZHar    T    C        0      0        2 
  21 chr21_51369121   Sample    T    C        0      0        2 
  21 chr21_51376672     AAsi    T    C        0      0        2 
  21 chr21_51376672     AKia    T    C        0      0        2 
  21 chr21_51376672     AOna    T    C        0      0        2 
  21 chr21_51376672     ASom    T    C        0      0        2 
  21 chr21_51376672     HCab    T    C        1      2        2 
  21 chr21_51376672     HPrz    T    C        1      2        2 
  21 chr21_51376672     ZBoe    T    C        0      0        2 
  21 chr21_51376672     ZGre    T    C        0      0        2 
  21 chr21_51376672     ZHar    T    C        0      0        2 
  21 chr21_51376672   Sample    T    C        0      0        2 
  21 chr21_51391379     AAsi    G    A        0      0        2 
  21 chr21_51391379     AKia    G    A        0      0        2 
  21 chr21_51391379     AOna    G    A      0.5      1        2 
  21 chr21_51391379     ASom    G    A        0      0        2 
  21 chr21_51391379     HCab    G    A        0      0        2 
  21 chr21_51391379     HPrz    G    A        0      0        2 
  21 chr21_51391379     ZBoe    G    A        0      0        2 
  21 chr21_51391379     ZGre    G    A        0      0        2 
  21 chr21_51391379     ZHar    G    A        0      0        2 
  21 chr21_51391379   Sample    G    A        0      0        2 
  21 chr21_51392544     AAsi    T    C        0      0        2 
  21 chr21_51392544     AKia    T    C        0      0        2 
  21 chr21_51392544     AOna    T    C        0      0        2 
  21 chr21_51392544     ASom    T    C        0      0        2 
  21 chr21_51392544     HCab    T    C        0      0        2 
  21 chr21_51392544     HPrz    T    C        0      0        2 
  21 chr21_51392544     ZBoe    T    C        1      2        2 
  21 chr21_51392544     ZGre    T    C        1      2        2 
  21 chr21_51392544     ZHar    T    C        1      2        2 
  21 chr21_51392544   Sample    T    C        0      0        2 
  21 chr21_51398999     AAsi    T    C        1      2        2 
  21 chr21_51398999     AKia    T    C        0      0        2 
  21 chr21_51398999     AOna    T    C      0.5      1        2 
  21 chr21_51398999     ASom    T    C        1      2        2 
  21 chr21_51398999     HCab    T    C        0      0        2 
  21 chr21_51398999     HPrz    T    C        0      0        2 
  21 chr21_51398999     ZBoe    T    C        0      0        2 
  21 chr21_51398999     ZGre    T    C        0      0        2 
  21 chr21_51398999     ZHar    T    C        0      0        2 
  21 chr21_51398999   Sample    T    C        1      2        2 
  21 chr21_51402666     AAsi    T    C        0      0        2 
  21 chr21_51402666     AKia    T    C        0      0        2 
  21 chr21_51402666     AOna    T    C        0      0        2 
  21 chr21_51402666     ASom    T    C        0      0        2 
  21 chr21_51402666     HCab    T    C        1      2        2 
  21 chr21_51402666     HPrz    T    C        1      2        2 
  21 chr21_51402666     ZBoe    T    C        0      0        2 
  21 chr21_51402666     ZGre    T    C        0      0        2 
  21 chr21_51402666     ZHar    T    C        0      0        2 
  21 chr21_51402666   Sample    T    C        0      0        2 
  21 chr21_51404545     AAsi    T    C        0      0        2 
  21 chr21_51404545     AKia    T    C        0      0        2 
  21 chr21_51404545     AOna    T    C        0      0        2 
  21 chr21_51404545     ASom    T    C        0      0        2 
  21 chr21_51404545     HCab    T    C        0      0        2 
  21 chr21_51404545     HPrz    T    C        0      0        2 
  21 chr21_51404545     ZBoe    T    C        0      0        2 
  21 chr21_51404545     ZGre    T    C        1      2        2 
  21 chr21_51404545     ZHar    T    C        0      0        2 
  21 chr21_51404545   Sample    T    C        0      0        2 
  21 chr21_51415102     AAsi    A    G        0      0        2 
  21 chr21_51415102     AKia    A    G        0      0        2 
  21 chr21_51415102     AOna    A    G        0      0        2 
  21 chr21_51415102     ASom    A    G        0      0        2 
  21 chr21_51415102     HCab    A    G        1      2        2 
  21 chr21_51415102     HPrz    A    G        1      2        2 
  21 chr21_51415102     ZBoe    A    G        0      0        2 
  21 chr21_51415102     ZGre    A    G        0      0        2 
  21 chr21_51415102     ZHar    A    G        0      0        2 
  21 chr21_51415102   Sample    A    G        0      0        2 
  21 chr21_51416650     AAsi    T    A        0      0        2 
  21 chr21_51416650     AKia    T    A        0      0        2 
  21 chr21_51416650     AOna    T    A        0      0        2 
  21 chr21_51416650     ASom    T    A        0      0        2 
  21 chr21_51416650     HCab    T    A        1      2        2 
  21 chr21_51416650     HPrz    T    A        1      2        2 
  21 chr21_51416650     ZBoe    T    A        0      0        2 
  21 chr21_51416650     ZGre    T    A        0      0        2 
  21 chr21_51416650     ZHar    T    A        0      0        2 
  21 chr21_51416650   Sample    T    A        0      0        2 
  21 chr21_51416916     AAsi    G    C        0      0        2 
  21 chr21_51416916     AKia    G    C        0      0        2 
  21 chr21_51416916     AOna    G    C        0      0        2 
  21 chr21_51416916     ASom    G    C        0      0        2 
  21 chr21_51416916     HCab    G    C        0      0        2 
  21 chr21_51416916     HPrz    G    C      0.5      1        2 
  21 chr21_51416916     ZBoe    G    C        0      0        2 
  21 chr21_51416916     ZGre    G    C        0      0        2 
  21 chr21_51416916     ZHar    G    C        0      0        2 
  21 chr21_51416916   Sample    G    C        0      0        2 
  21 chr21_51422631     AAsi    A    G        0      0        2 
  21 chr21_51422631     AKia    A    G        0      0        2 
  21 chr21_51422631     AOna    A    G        0      0        2 
  21 chr21_51422631     ASom    A    G        0      0        2 
  21 chr21_51422631     HCab    A    G        0      0        2 
  21 chr21_51422631     HPrz    A    G        0      0        2 
  21 chr21_51422631     ZBoe    A    G        0      0        2 
  21 chr21_51422631     ZGre    A    G      0.5      1        2 
  21 chr21_51422631     ZHar    A    G        0      0        2 
  21 chr21_51422631   Sample    A    G        0      0        2 
  21 chr21_51430987     AAsi    A    C        0      0        2 
  21 chr21_51430987     AKia    A    C        0      0        2 
  21 chr21_51430987     AOna    A    C        0      0        2 
  21 chr21_51430987     ASom    A    C        1      2        2 
  21 chr21_51430987     HCab    A    C        0      0        2 
  21 chr21_51430987     HPrz    A    C        0      0        2 
  21 chr21_51430987     ZBoe    A    C        0      0        2 
  21 chr21_51430987     ZGre    A    C        0      0        2 
  21 chr21_51430987     ZHar    A    C        0      0        2 
  21 chr21_51430987   Sample    A    C        0      0        2 
  21 chr21_51432636     AAsi    T    G        0      0        2 
  21 chr21_51432636     AKia    T    G        0      0        2 
  21 chr21_51432636     AOna    T    G        0      0        2 
  21 chr21_51432636     ASom    T    G        1      2        2 
  21 chr21_51432636     HCab    T    G        0      0        2 
  21 chr21_51432636     HPrz    T    G        0      0        2 
  21 chr21_51432636     ZBoe    T    G        0      0        2 
  21 chr21_51432636     ZGre    T    G        0      0        2 
  21 chr21_51432636     ZHar    T    G        0      0        2 
  21 chr21_51432636   Sample    T    G        0      0        2 
  21 chr21_51433439     AAsi    C    T        0      0        2 
  21 chr21_51433439     AKia    C    T        0      0        2 
  21 chr21_51433439     AOna    C    T        0      0        2 
  21 chr21_51433439     ASom    C    T        0      0        2 
  21 chr21_51433439     HCab    C    T        1      2        2 
  21 chr21_51433439     HPrz    C    T        1      2        2 
  21 chr21_51433439     ZBoe    C    T        0      0        2 
  21 chr21_51433439     ZGre    C    T        0      0        2 
  21 chr21_51433439     ZHar    C    T        0      0        2 
  21 chr21_51433439   Sample    C    T        0      0        2 
  21 chr21_51438719     AAsi    A    C        0      0        2 
  21 chr21_51438719     AKia    A    C        0      0        2 
  21 chr21_51438719     AOna    A    C        0      0        2 
  21 chr21_51438719     ASom    A    C        0      0        2 
  21 chr21_51438719     HCab    A    C        1      2        2 
  21 chr21_51438719     HPrz    A    C        1      2        2 
  21 chr21_51438719     ZBoe    A    C        0      0        2 
  21 chr21_51438719     ZGre    A    C        0      0        2 
  21 chr21_51438719     ZHar    A    C        0      0        2 
  21 chr21_51438719   Sample    A    C        0      0        2 
  21 chr21_51443164     AAsi    T    C        0      0        2 
  21 chr21_51443164     AKia    T    C        0      0        2 
  21 chr21_51443164     AOna    T    C        0      0        2 
  21 chr21_51443164     ASom    T    C        0      0        2 
  21 chr21_51443164     HCab    T    C        0      0        2 
  21 chr21_51443164     HPrz    T    C        0      0        2 
  21 chr21_51443164     ZBoe    T    C      0.5      1        2 
  21 chr21_51443164     ZGre    T    C        0      0        2 
  21 chr21_51443164     ZHar    T    C        0      0        2 
  21 chr21_51443164   Sample    T    C        0      0        2 
  21 chr21_51449521     AAsi    C    T        0      0        2 
  21 chr21_51449521     AKia    C    T        0      0        2 
  21 chr21_51449521     AOna    C    T        0      0        2 
  21 chr21_51449521     ASom    C    T        0      0        2 
  21 chr21_51449521     HCab    C    T        0      0        2 
  21 chr21_51449521     HPrz    C    T        0      0        2 
  21 chr21_51449521     ZBoe    C    T      0.5      1        2 
  21 chr21_51449521     ZGre    C    T        1      2        2 
  21 chr21_51449521     ZHar    C    T        0      0        2 
  21 chr21_51449521   Sample    C    T        0      0        2 
  21 chr21_51451001     AAsi    T    A        0      0        2 
  21 chr21_51451001     AKia    T    A        0      0        2 
  21 chr21_51451001     AOna    T    A        0      0        2 
  21 chr21_51451001     ASom    T    A        0      0        2 
  21 chr21_51451001     HCab    T    A        0      0        2 
  21 chr21_51451001     HPrz    T    A        0      0        2 
  21 chr21_51451001     ZBoe    T    A        0      0        2 
  21 chr21_51451001     ZGre    T    A      0.5      1        2 
  21 chr21_51451001     ZHar    T    A        0      0        2 
  21 chr21_51451001   Sample    T    A        0      0        2 
  21 chr21_51451200     AAsi    T    C        0      0        2 
  21 chr21_51451200     AKia    T    C        0      0        2 
  21 chr21_51451200     AOna    T    C        0      0        2 
  21 chr21_51451200     ASom    T    C        0      0        2 
  21 chr21_51451200     HCab    T    C        1      2        2 
  21 chr21_51451200     HPrz    T    C        1      2        2 
  21 chr21_51451200     ZBoe    T    C        0      0        2 
  21 chr21_51451200     ZGre    T    C        0      0        2 
  21 chr21_51451200     ZHar    T    C        0      0        2 
  21 chr21_51451200   Sample    T    C        0      0        2 
  21 chr21_51453911     AAsi    T    C        0      0        2 
  21 chr21_51453911     AKia    T    C        0      0        2 
  21 chr21_51453911     AOna    T    C        0      0        2 
  21 chr21_51453911     ASom    T    C        0      0        2 
  21 chr21_51453911     HCab    T    C        1      2        2 
  21 chr21_51453911     HPrz    T    C        1      2        2 
  21 chr21_51453911     ZBoe    T    C        0      0        2 
  21 chr21_51453911     ZGre    T    C        0      0        2 
  21 chr21_51453911     ZHar    T    C        0      0        2 
  21 chr21_51453911   Sample    T    C        0      0        2 
  21 chr21_51462652     AAsi    A    G        0      0        2 
  21 chr21_51462652     AKia    A    G      0.5      1        2 
  21 chr21_51462652     AOna    A    G        0      0        2 
  21 chr21_51462652     ASom    A    G        0      0        2 
  21 chr21_51462652     HCab    A    G        0      0        2 
  21 chr21_51462652     HPrz    A    G        0      0        2 
  21 chr21_51462652     ZBoe    A    G        0      0        2 
  21 chr21_51462652     ZGre    A    G        0      0        2 
  21 chr21_51462652     ZHar    A    G        0      0        2 
  21 chr21_51462652   Sample    A    G        0      0        2 
  21 chr21_51463203     AAsi    T    C        0      0        2 
  21 chr21_51463203     AKia    T    C        0      0        2 
  21 chr21_51463203     AOna    T    C        0      0        2 
  21 chr21_51463203     ASom    T    C        0      0        2 
  21 chr21_51463203     HCab    T    C        1      2        2 
  21 chr21_51463203     HPrz    T    C        1      2        2 
  21 chr21_51463203     ZBoe    T    C        0      0        2 
  21 chr21_51463203     ZGre    T    C        0      0        2 
  21 chr21_51463203     ZHar    T    C        0      0        2 
  21 chr21_51463203   Sample    T    C        0      0        2 
  21 chr21_51469113     AAsi    G    A        0      0        2 
  21 chr21_51469113     AKia    G    A        0      0        2 
  21 chr21_51469113     AOna    G    A        0      0        2 
  21 chr21_51469113     ASom    G    A        0      0        2 
  21 chr21_51469113     HCab    G    A        1      2        2 
  21 chr21_51469113     HPrz    G    A        1      2        2 
  21 chr21_51469113     ZBoe    G    A        0      0        2 
  21 chr21_51469113     ZGre    G    A        0      0        2 
  21 chr21_51469113     ZHar    G    A        0      0        2 
  21 chr21_51469113   Sample    G    A        0      0        2 
  21 chr21_51474655     AAsi    C    G        0      0        2 
  21 chr21_51474655     AKia    C    G        0      0        2 
  21 chr21_51474655     AOna    C    G        0      0        2 
  21 chr21_51474655     ASom    C    G        0      0        2 
  21 chr21_51474655     HCab    C    G        0      0        2 
  21 chr21_51474655     HPrz    C    G        0      0        2 
  21 chr21_51474655     ZBoe    C    G        0      0        2 
  21 chr21_51474655     ZGre    C    G        0      0        2 
  21 chr21_51474655     ZHar    C    G      0.5      1        2 
  21 chr21_51474655   Sample    C    G        0      0        2 
  21 chr21_51475307     AAsi    T    C        0      0        2 
  21 chr21_51475307     AKia    T    C        0      0        2 
  21 chr21_51475307     AOna    T    C      0.5      1        2 
  21 chr21_51475307     ASom    T    C        0      0        2 
  21 chr21_51475307     HCab    T    C        0      0        2 
  21 chr21_51475307     HPrz    T    C        0      0        2 
  21 chr21_51475307     ZBoe    T    C        0      0        2 
  21 chr21_51475307     ZGre    T    C        0      0        2 
  21 chr21_51475307     ZHar    T    C        0      0        2 
  21 chr21_51475307   Sample    T    C        0      0        2 
  21 chr21_51478739     AAsi    C    G        0      0        2 
  21 chr21_51478739     AKia    C    G        0      0        2 
  21 chr21_51478739     AOna    C    G      0.5      1        2 
  21 chr21_51478739     ASom    C    G        0      0        2 
  21 chr21_51478739     HCab    C    G        0      0        2 
  21 chr21_51478739     HPrz    C    G        0      0        2 
  21 chr21_51478739     ZBoe    C    G        0      0        2 
  21 chr21_51478739     ZGre    C    G        0      0        2 
  21 chr21_51478739     ZHar    C    G        0      0        2 
  21 chr21_51478739   Sample    C    G        0      0        2 
  21 chr21_51481841     AAsi    C    A        0      0        2 
  21 chr21_51481841     AKia    C    A        0      0        2 
  21 chr21_51481841     AOna    C    A        0      0        2 
  21 chr21_51481841     ASom    C    A        0      0        2 
  21 chr21_51481841     HCab    C    A        0      0        2 
  21 chr21_51481841     HPrz    C    A        0      0        2 
  21 chr21_51481841     ZBoe    C    A        0      0        2 
  21 chr21_51481841     ZGre    C    A      0.5      1        2 
  21 chr21_51481841     ZHar    C    A        0      0        2 
  21 chr21_51481841   Sample    C    A        0      0        2 
  21 chr21_51483187     AAsi    A    G        0      0        2 
  21 chr21_51483187     AKia    A    G        1      2        2 
  21 chr21_51483187     AOna    A    G      0.5      1        2 
  21 chr21_51483187     ASom    A    G        0      0        2 
  21 chr21_51483187     HCab    A    G        0      0        2 
  21 chr21_51483187     HPrz    A    G        0      0        2 
  21 chr21_51483187     ZBoe    A    G        0      0        2 
  21 chr21_51483187     ZGre    A    G        0      0        2 
  21 chr21_51483187     ZHar    A    G        0      0        2 
  21 chr21_51483187   Sample    A    G        0      0        2 
  21 chr21_51493160     AAsi    G    C        0      0        2 
  21 chr21_51493160     AKia    G    C        0      0        2 
  21 chr21_51493160     AOna    G    C        0      0        2 
  21 chr21_51493160     ASom    G    C        0      0        2 
  21 chr21_51493160     HCab    G    C        1      2        2 
  21 chr21_51493160     HPrz    G    C        1      2        2 
  21 chr21_51493160     ZBoe    G    C        0      0        2 
  21 chr21_51493160     ZGre    G    C        0      0        2 
  21 chr21_51493160     ZHar    G    C        0      0        2 
  21 chr21_51493160   Sample    G    C        0      0        2 
  21 chr21_51496119     AAsi    A    C        0      0        2 
  21 chr21_51496119     AKia    A    C        0      0        2 
  21 chr21_51496119     AOna    A    C        1      2        2 
  21 chr21_51496119     ASom    A    C        0      0        2 
  21 chr21_51496119     HCab    A    C        0      0        2 
  21 chr21_51496119     HPrz    A    C        0      0        2 
  21 chr21_51496119     ZBoe    A    C        0      0        2 
  21 chr21_51496119     ZGre    A    C        0      0        2 
  21 chr21_51496119     ZHar    A    C        0      0        2 
  21 chr21_51496119   Sample    A    C        0      0        2 
  21 chr21_51502831     AAsi    A    G        0      0        2 
  21 chr21_51502831     AKia    A    G        0      0        2 
  21 chr21_51502831     AOna    A    G      0.5      1        2 
  21 chr21_51502831     ASom    A    G        0      0        2 
  21 chr21_51502831     HCab    A    G        0      0        2 
  21 chr21_51502831     HPrz    A    G        0      0        2 
  21 chr21_51502831     ZBoe    A    G        0      0        2 
  21 chr21_51502831     ZGre    A    G        0      0        2 
  21 chr21_51502831     ZHar    A    G        0      0        2 
  21 chr21_51502831   Sample    A    G        0      0        2 
  21 chr21_51504521     AAsi    A    G        0      0        2 
  21 chr21_51504521     AKia    A    G        0      0        2 
  21 chr21_51504521     AOna    A    G      0.5      1        2 
  21 chr21_51504521     ASom    A    G        0      0        2 
  21 chr21_51504521     HCab    A    G        0      0        2 
  21 chr21_51504521     HPrz    A    G        0      0        2 
  21 chr21_51504521     ZBoe    A    G        0      0        2 
  21 chr21_51504521     ZGre    A    G        0      0        2 
  21 chr21_51504521     ZHar    A    G        0      0        2 
  21 chr21_51504521   Sample    A    G        0      0        2 
  21 chr21_51511782     AAsi    C    G        0      0        2 
  21 chr21_51511782     AKia    C    G        0      0        2 
  21 chr21_51511782     AOna    C    G        0      0        2 
  21 chr21_51511782     ASom    C    G        0      0        2 
  21 chr21_51511782     HCab    C    G        1      2        2 
  21 chr21_51511782     HPrz    C    G        1      2        2 
  21 chr21_51511782     ZBoe    C    G        0      0        2 
  21 chr21_51511782     ZGre    C    G        0      0        2 
  21 chr21_51511782     ZHar    C    G        0      0        2 
  21 chr21_51511782   Sample    C    G        0      0        2 
  21 chr21_51515780     AAsi    A    G        0      0        2 
  21 chr21_51515780     AKia    A    G        0      0        2 
  21 chr21_51515780     AOna    A    G        0      0        2 
  21 chr21_51515780     ASom    A    G        0      0        2 
  21 chr21_51515780     HCab    A    G        1      2        2 
  21 chr21_51515780     HPrz    A    G        1      2        2 
  21 chr21_51515780     ZBoe    A    G        0      0        2 
  21 chr21_51515780     ZGre    A    G        0      0        2 
  21 chr21_51515780     ZHar    A    G        0      0        2 
  21 chr21_51515780   Sample    A    G        0      0        2 
  21 chr21_51518062     AAsi    G    A        0      0        2 
  21 chr21_51518062     AKia    G    A      0.5      1        2 
  21 chr21_51518062     AOna    G    A        0      0        2 
  21 chr21_51518062     ASom    G    A        0      0        2 
  21 chr21_51518062     HCab    G    A        0      0        2 
  21 chr21_51518062     HPrz    G    A        0      0        2 
  21 chr21_51518062     ZBoe    G    A        0      0        2 
  21 chr21_51518062     ZGre    G    A        0      0        2 
  21 chr21_51518062     ZHar    G    A        0      0        2 
  21 chr21_51518062   Sample    G    A        0      0        2 
  21 chr21_51525093     AAsi    A    G        0      0        2 
  21 chr21_51525093     AKia    A    G        0      0        2 
  21 chr21_51525093     AOna    A    G        0      0        2 
  21 chr21_51525093     ASom    A    G        0      0        2 
  21 chr21_51525093     HCab    A    G      0.5      1        2 
  21 chr21_51525093     HPrz    A    G        0      0        2 
  21 chr21_51525093     ZBoe    A    G        0      0        2 
  21 chr21_51525093     ZGre    A    G        0      0        2 
  21 chr21_51525093     ZHar    A    G        0      0        2 
  21 chr21_51525093   Sample    A    G        0      0        2 
  21 chr21_51525709     AAsi    A    G        0      0        2 
  21 chr21_51525709     AKia    A    G        0      0        2 
  21 chr21_51525709     AOna    A    G        0      0        2 
  21 chr21_51525709     ASom    A    G        0      0        2 
  21 chr21_51525709     HCab    A    G        1      2        2 
  21 chr21_51525709     HPrz    A    G        1      2        2 
  21 chr21_51525709     ZBoe    A    G        0      0        2 
  21 chr21_51525709     ZGre    A    G        0      0        2 
  21 chr21_51525709     ZHar    A    G        0      0        2 
  21 chr21_51525709   Sample    A    G        0      0        2 
  21 chr21_51527608     AAsi    C    T        0      0        2 
  21 chr21_51527608     AKia    C    T        0      0        2 
  21 chr21_51527608     AOna    C    T        0      0        2 
  21 chr21_51527608     ASom    C    T        0      0        2 
  21 chr21_51527608     HCab    C    T        1      2        2 
  21 chr21_51527608     HPrz    C    T        1      2        2 
  21 chr21_51527608     ZBoe    C    T        0      0        2 
  21 chr21_51527608     ZGre    C    T        0      0        2 
  21 chr21_51527608     ZHar    C    T        0      0        2 
  21 chr21_51527608   Sample    C    T        0      0        2 
  21 chr21_51547713     AAsi    C    T        0      0        2 
  21 chr21_51547713     AKia    C    T      0.5      1        2 
  21 chr21_51547713     AOna    C    T        0      0        2 
  21 chr21_51547713     ASom    C    T        0      0        2 
  21 chr21_51547713     HCab    C    T        0      0        2 
  21 chr21_51547713     HPrz    C    T        0      0        2 
  21 chr21_51547713     ZBoe    C    T        0      0        2 
  21 chr21_51547713     ZGre    C    T        0      0        2 
  21 chr21_51547713     ZHar    C    T        0      0        2 
  21 chr21_51547713   Sample    C    T        0      0        2 
  21 chr21_51551054     AAsi    T    C        0      0        2 
  21 chr21_51551054     AKia    T    C        1      2        2 
  21 chr21_51551054     AOna    T    C        1      2        2 
  21 chr21_51551054     ASom    T    C        0      0        2 
  21 chr21_51551054     HCab    T    C        0      0        2 
  21 chr21_51551054     HPrz    T    C        0      0        2 
  21 chr21_51551054     ZBoe    T    C        0      0        2 
  21 chr21_51551054     ZGre    T    C        0      0        2 
  21 chr21_51551054     ZHar    T    C        0      0        2 
  21 chr21_51551054   Sample    T    C        0      0        2 
  21 chr21_51556997     AAsi    A    G        0      0        2 
  21 chr21_51556997     AKia    A    G        0      0        2 
  21 chr21_51556997     AOna    A    G        0      0        2 
  21 chr21_51556997     ASom    A    G        0      0        2 
  21 chr21_51556997     HCab    A    G        0      0        2 
  21 chr21_51556997     HPrz    A    G        0      0        2 
  21 chr21_51556997     ZBoe    A    G        1      2        2 
  21 chr21_51556997     ZGre    A    G        0      0        2 
  21 chr21_51556997     ZHar    A    G        0      0        2 
  21 chr21_51556997   Sample    A    G        0      0        2 
  21 chr21_51557973     AAsi    A    G        0      0        2 
  21 chr21_51557973     AKia    A    G        0      0        2 
  21 chr21_51557973     AOna    A    G        0      0        2 
  21 chr21_51557973     ASom    A    G        0      0        2 
  21 chr21_51557973     HCab    A    G        1      2        2 
  21 chr21_51557973     HPrz    A    G        1      2        2 
  21 chr21_51557973     ZBoe    A    G        0      0        2 
  21 chr21_51557973     ZGre    A    G        0      0        2 
  21 chr21_51557973     ZHar    A    G        0      0        2 
  21 chr21_51557973   Sample    A    G        0      0        2 
  21 chr21_51560836     AAsi    A    T        0      0        2 
  21 chr21_51560836     AKia    A    T        0      0        2 
  21 chr21_51560836     AOna    A    T        0      0        2 
  21 chr21_51560836     ASom    A    T        0      0        2 
  21 chr21_51560836     HCab    A    T        0      0        2 
  21 chr21_51560836     HPrz    A    T      0.5      1        2 
  21 chr21_51560836     ZBoe    A    T        0      0        2 
  21 chr21_51560836     ZGre    A    T        0      0        2 
  21 chr21_51560836     ZHar    A    T        0      0        2 
  21 chr21_51560836   Sample    A    T        0      0        2 
  21 chr21_51563579     AAsi    C    A        0      0        2 
  21 chr21_51563579     AKia    C    A        0      0        2 
  21 chr21_51563579     AOna    C    A        0      0        2 
  21 chr21_51563579     ASom    C    A        0      0        2 
  21 chr21_51563579     HCab    C    A        1      2        2 
  21 chr21_51563579     HPrz    C    A        1      2        2 
  21 chr21_51563579     ZBoe    C    A        0      0        2 
  21 chr21_51563579     ZGre    C    A        0      0        2 
  21 chr21_51563579     ZHar    C    A        0      0        2 
  21 chr21_51563579   Sample    C    A        0      0        2 
  21 chr21_51572138     AAsi    T    C        0      0        2 
  21 chr21_51572138     AKia    T    C        0      0        2 
  21 chr21_51572138     AOna    T    C        0      0        2 
  21 chr21_51572138     ASom    T    C        0      0        2 
  21 chr21_51572138     HCab    T    C        0      0        2 
  21 chr21_51572138     HPrz    T    C        0      0        2 
  21 chr21_51572138     ZBoe    T    C      0.5      1        2 
  21 chr21_51572138     ZGre    T    C        0      0        2 
  21 chr21_51572138     ZHar    T    C        0      0        2 
  21 chr21_51572138   Sample    T    C        0      0        2 
  21 chr21_51575170     AAsi    G    A        0      0        2 
  21 chr21_51575170     AKia    G    A        0      0        2 
  21 chr21_51575170     AOna    G    A        0      0        2 
  21 chr21_51575170     ASom    G    A        0      0        2 
  21 chr21_51575170     HCab    G    A        0      0        2 
  21 chr21_51575170     HPrz    G    A        0      0        2 
  21 chr21_51575170     ZBoe    G    A        0      0        2 
  21 chr21_51575170     ZGre    G    A        1      2        2 
  21 chr21_51575170     ZHar    G    A        0      0        2 
  21 chr21_51575170   Sample    G    A        0      0        2 
  21 chr21_51575739     AAsi    C    G        0      0        2 
  21 chr21_51575739     AKia    C    G        0      0        2 
  21 chr21_51575739     AOna    C    G        0      0        2 
  21 chr21_51575739     ASom    C    G        0      0        2 
  21 chr21_51575739     HCab    C    G        0      0        2 
  21 chr21_51575739     HPrz    C    G        0      0        2 
  21 chr21_51575739     ZBoe    C    G        0      0        2 
  21 chr21_51575739     ZGre    C    G        0      0        2 
  21 chr21_51575739     ZHar    C    G      0.5      1        2 
  21 chr21_51575739   Sample    C    G        0      0        2 
  21 chr21_51577308     AAsi    A    G        0      0        2 
  21 chr21_51577308     AKia    A    G        0      0        2 
  21 chr21_51577308     AOna    A    G        0      0        2 
  21 chr21_51577308     ASom    A    G        0      0        2 
  21 chr21_51577308     HCab    A    G        0      0        2 
  21 chr21_51577308     HPrz    A    G        0      0        2 
  21 chr21_51577308     ZBoe    A    G        0      0        2 
  21 chr21_51577308     ZGre    A    G        1      2        2 
  21 chr21_51577308     ZHar    A    G        0      0        2 
  21 chr21_51577308   Sample    A    G        0      0        2 
  21 chr21_51583408     AAsi    C    T        1      2        2 
  21 chr21_51583408     AKia    C    T        1      2        2 
  21 chr21_51583408     AOna    C    T      0.5      1        2 
  21 chr21_51583408     ASom    C    T        1      2        2 
  21 chr21_51583408     HCab    C    T        0      0        2 
  21 chr21_51583408     HPrz    C    T        0      0        2 
  21 chr21_51583408     ZBoe    C    T        0      0        2 
  21 chr21_51583408     ZGre    C    T        0      0        2 
  21 chr21_51583408     ZHar    C    T        0      0        2 
  21 chr21_51583408   Sample    C    T        1      2        2 
  21 chr21_51584411     AAsi    A    T        0      0        2 
  21 chr21_51584411     AKia    A    T        0      0        2 
  21 chr21_51584411     AOna    A    T        0      0        2 
  21 chr21_51584411     ASom    A    T        0      0        2 
  21 chr21_51584411     HCab    A    T        0      0        2 
  21 chr21_51584411     HPrz    A    T        0      0        2 
  21 chr21_51584411     ZBoe    A    T        0      0        2 
  21 chr21_51584411     ZGre    A    T        0      0        2 
  21 chr21_51584411     ZHar    A    T      0.5      1        2 
  21 chr21_51584411   Sample    A    T        0      0        2 
  21 chr21_51600669     AAsi    G    A        0      0        2 
  21 chr21_51600669     AKia    G    A        0      0        2 
  21 chr21_51600669     AOna    G    A        0      0        2 
  21 chr21_51600669     ASom    G    A        0      0        2 
  21 chr21_51600669     HCab    G    A        0      0        2 
  21 chr21_51600669     HPrz    G    A        0      0        2 
  21 chr21_51600669     ZBoe    G    A        0      0        2 
  21 chr21_51600669     ZGre    G    A        1      2        2 
  21 chr21_51600669     ZHar    G    A        0      0        2 
  21 chr21_51600669   Sample    G    A        0      0        2 
  21 chr21_51605443     AAsi    A    G        0      0        2 
  21 chr21_51605443     AKia    A    G        0      0        2 
  21 chr21_51605443     AOna    A    G        0      0        2 
  21 chr21_51605443     ASom    A    G        0      0        2 
  21 chr21_51605443     HCab    A    G        0      0        2 
  21 chr21_51605443     HPrz    A    G        0      0        2 
  21 chr21_51605443     ZBoe    A    G        0      0        2 
  21 chr21_51605443     ZGre    A    G        1      2        2 
  21 chr21_51605443     ZHar    A    G        0      0        2 
  21 chr21_51605443   Sample    A    G        0      0        2 
  21 chr21_51622455     AAsi    C    T        0      0        2 
  21 chr21_51622455     AKia    C    T      0.5      1        2 
  21 chr21_51622455     AOna    C    T        0      0        2 
  21 chr21_51622455     ASom    C    T        0      0        2 
  21 chr21_51622455     HCab    C    T        0      0        2 
  21 chr21_51622455     HPrz    C    T        0      0        2 
  21 chr21_51622455     ZBoe    C    T        0      0        2 
  21 chr21_51622455     ZGre    C    T        0      0        2 
  21 chr21_51622455     ZHar    C    T        0      0        2 
  21 chr21_51622455   Sample    C    T        0      0        2 
  21 chr21_51623847     AAsi    T    C        0      0        2 
  21 chr21_51623847     AKia    T    C        0      0        2 
  21 chr21_51623847     AOna    T    C        0      0        2 
  21 chr21_51623847     ASom    T    C        0      0        2 
  21 chr21_51623847     HCab    T    C        1      2        2 
  21 chr21_51623847     HPrz    T    C      0.5      1        2 
  21 chr21_51623847     ZBoe    T    C        0      0        2 
  21 chr21_51623847     ZGre    T    C        0      0        2 
  21 chr21_51623847     ZHar    T    C        0      0        2 
  21 chr21_51623847   Sample    T    C        0      0        2 
  21 chr21_51640541     AAsi    A    G        0      0        2 
  21 chr21_51640541     AKia    A    G        0      0        2 
  21 chr21_51640541     AOna    A    G        0      0        2 
  21 chr21_51640541     ASom    A    G        0      0        2 
  21 chr21_51640541     HCab    A    G        1      2        2 
  21 chr21_51640541     HPrz    A    G        1      2        2 
  21 chr21_51640541     ZBoe    A    G        0      0        2 
  21 chr21_51640541     ZGre    A    G        0      0        2 
  21 chr21_51640541     ZHar    A    G        0      0        2 
  21 chr21_51640541   Sample    A    G        0      0        2 
  21 chr21_51642117     AAsi    T    C        0      0        2 
  21 chr21_51642117     AKia    T    C        0      0        2 
  21 chr21_51642117     AOna    T    C      0.5      1        2 
  21 chr21_51642117     ASom    T    C        0      0        2 
  21 chr21_51642117     HCab    T    C        0      0        2 
  21 chr21_51642117     HPrz    T    C        0      0        2 
  21 chr21_51642117     ZBoe    T    C        0      0        2 
  21 chr21_51642117     ZGre    T    C        0      0        2 
  21 chr21_51642117     ZHar    T    C        0      0        2 
  21 chr21_51642117   Sample    T    C        0      0        2 
  21 chr21_51643469     AAsi    T    A        0      0        2 
  21 chr21_51643469     AKia    T    A        1      2        2 
  21 chr21_51643469     AOna    T    A        1      2        2 
  21 chr21_51643469     ASom    T    A        0      0        2 
  21 chr21_51643469     HCab    T    A        0      0        2 
  21 chr21_51643469     HPrz    T    A        0      0        2 
  21 chr21_51643469     ZBoe    T    A        0      0        2 
  21 chr21_51643469     ZGre    T    A        0      0        2 
  21 chr21_51643469     ZHar    T    A        1      2        2 
  21 chr21_51643469   Sample    T    A        0      0        2 
  21 chr21_51643914     AAsi    T    C        0      0        2 
  21 chr21_51643914     AKia    T    C        0      0        2 
  21 chr21_51643914     AOna    T    C        0      0        2 
  21 chr21_51643914     ASom    T    C        0      0        2 
  21 chr21_51643914     HCab    T    C        0      0        2 
  21 chr21_51643914     HPrz    T    C        0      0        2 
  21 chr21_51643914     ZBoe    T    C        0      0        2 
  21 chr21_51643914     ZGre    T    C        1      2        2 
  21 chr21_51643914     ZHar    T    C        0      0        2 
  21 chr21_51643914   Sample    T    C        0      0        2 
  21 chr21_51649860     AAsi    T    C        0      0        2 
  21 chr21_51649860     AKia    T    C        0      0        2 
  21 chr21_51649860     AOna    T    C        0      0        2 
  21 chr21_51649860     ASom    T    C        0      0        2 
  21 chr21_51649860     HCab    T    C        1      2        2 
  21 chr21_51649860     HPrz    T    C        1      2        2 
  21 chr21_51649860     ZBoe    T    C        0      0        2 
  21 chr21_51649860     ZGre    T    C        0      0        2 
  21 chr21_51649860     ZHar    T    C        0      0        2 
  21 chr21_51649860   Sample    T    C        0      0        2 
  21 chr21_51656843     AAsi    A    G        0      0        2 
  21 chr21_51656843     AKia    A    G        0      0        2 
  21 chr21_51656843     AOna    A    G        0      0        2 
  21 chr21_51656843     ASom    A    G        0      0        2 
  21 chr21_51656843     HCab    A    G        1      2        2 
  21 chr21_51656843     HPrz    A    G        1      2        2 
  21 chr21_51656843     ZBoe    A    G        0      0        2 
  21 chr21_51656843     ZGre    A    G        0      0        2 
  21 chr21_51656843     ZHar    A    G        0      0        2 
  21 chr21_51656843   Sample    A    G        0      0        2 
  21 chr21_51659349     AAsi    T    C        0      0        2 
  21 chr21_51659349     AKia    T    C        0      0        2 
  21 chr21_51659349     AOna    T    C        0      0        2 
  21 chr21_51659349     ASom    T    C        0      0        2 
  21 chr21_51659349     HCab    T    C        1      2        2 
  21 chr21_51659349     HPrz    T    C        1      2        2 
  21 chr21_51659349     ZBoe    T    C        0      0        2 
  21 chr21_51659349     ZGre    T    C        0      0        2 
  21 chr21_51659349     ZHar    T    C        0      0        2 
  21 chr21_51659349   Sample    T    C        0      0        2 
  21 chr21_51661527     AAsi    C    G        0      0        2 
  21 chr21_51661527     AKia    C    G        0      0        2 
  21 chr21_51661527     AOna    C    G      0.5      1        2 
  21 chr21_51661527     ASom    C    G        0      0        2 
  21 chr21_51661527     HCab    C    G        0      0        2 
  21 chr21_51661527     HPrz    C    G        0      0        2 
  21 chr21_51661527     ZBoe    C    G        0      0        2 
  21 chr21_51661527     ZGre    C    G        0      0        2 
  21 chr21_51661527     ZHar    C    G        0      0        2 
  21 chr21_51661527   Sample    C    G        0      0        2 
  21 chr21_51661626     AAsi    T    C        0      0        2 
  21 chr21_51661626     AKia    T    C        1      2        2 
  21 chr21_51661626     AOna    T    C        0      0        2 
  21 chr21_51661626     ASom    T    C        0      0        2 
  21 chr21_51661626     HCab    T    C        0      0        2 
  21 chr21_51661626     HPrz    T    C        0      0        2 
  21 chr21_51661626     ZBoe    T    C        0      0        2 
  21 chr21_51661626     ZGre    T    C        0      0        2 
  21 chr21_51661626     ZHar    T    C        0      0        2 
  21 chr21_51661626   Sample    T    C        0      0        2 
  21 chr21_51662276     AAsi    G    A        0      0        2 
  21 chr21_51662276     AKia    G    A        0      0        2 
  21 chr21_51662276     AOna    G    A        0      0        2 
  21 chr21_51662276     ASom    G    A        0      0        2 
  21 chr21_51662276     HCab    G    A      0.5      1        2 
  21 chr21_51662276     HPrz    G    A        0      0        2 
  21 chr21_51662276     ZBoe    G    A        0      0        2 
  21 chr21_51662276     ZGre    G    A        0      0        2 
  21 chr21_51662276     ZHar    G    A        0      0        2 
  21 chr21_51662276   Sample    G    A        0      0        2 
  21 chr21_51667216     AAsi    G    C        0      0        2 
  21 chr21_51667216     AKia    G    C        0      0        2 
  21 chr21_51667216     AOna    G    C        0      0        2 
  21 chr21_51667216     ASom    G    C        0      0        2 
  21 chr21_51667216     HCab    G    C        0      0        2 
  21 chr21_51667216     HPrz    G    C        0      0        2 
  21 chr21_51667216     ZBoe    G    C      0.5      1        2 
  21 chr21_51667216     ZGre    G    C        0      0        2 
  21 chr21_51667216     ZHar    G    C        0      0        2 
  21 chr21_51667216   Sample    G    C        0      0        2 
  21 chr21_51667994     AAsi    G    A        0      0        2 
  21 chr21_51667994     AKia    G    A        0      0        2 
  21 chr21_51667994     AOna    G    A        0      0        2 
  21 chr21_51667994     ASom    G    A        0      0        2 
  21 chr21_51667994     HCab    G    A      0.5      1        2 
  21 chr21_51667994     HPrz    G    A        0      0        2 
  21 chr21_51667994     ZBoe    G    A        0      0        2 
  21 chr21_51667994     ZGre    G    A        0      0        2 
  21 chr21_51667994     ZHar    G    A        0      0        2 
  21 chr21_51667994   Sample    G    A        0      0        2 
  21 chr21_51672857     AAsi    A    C        0      0        2 
  21 chr21_51672857     AKia    A    C        0      0        2 
  21 chr21_51672857     AOna    A    C        0      0        2 
  21 chr21_51672857     ASom    A    C        0      0        2 
  21 chr21_51672857     HCab    A    C        0      0        2 
  21 chr21_51672857     HPrz    A    C        0      0        2 
  21 chr21_51672857     ZBoe    A    C      0.5      1        2 
  21 chr21_51672857     ZGre    A    C        0      0        2 
  21 chr21_51672857     ZHar    A    C        0      0        2 
  21 chr21_51672857   Sample    A    C        0      0        2 
  21 chr21_51677655     AAsi    A    G        0      0        2 
  21 chr21_51677655     AKia    A    G        0      0        2 
  21 chr21_51677655     AOna    A    G        0      0        2 
  21 chr21_51677655     ASom    A    G        0      0        2 
  21 chr21_51677655     HCab    A    G        0      0        2 
  21 chr21_51677655     HPrz    A    G        0      0        2 
  21 chr21_51677655     ZBoe    A    G        0      0        2 
  21 chr21_51677655     ZGre    A    G      0.5      1        2 
  21 chr21_51677655     ZHar    A    G        0      0        2 
  21 chr21_51677655   Sample    A    G        0      0        2 
  21 chr21_51680611     AAsi    T    C        0      0        2 
  21 chr21_51680611     AKia    T    C        0      0        2 
  21 chr21_51680611     AOna    T    C        0      0        2 
  21 chr21_51680611     ASom    T    C        0      0        2 
  21 chr21_51680611     HCab    T    C        1      2        2 
  21 chr21_51680611     HPrz    T    C        1      2        2 
  21 chr21_51680611     ZBoe    T    C      0.5      1        2 
  21 chr21_51680611     ZGre    T    C        0      0        2 
  21 chr21_51680611     ZHar    T    C        0      0        2 
  21 chr21_51680611   Sample    T    C        0      0        2 
  21 chr21_51685308     AAsi    G    T        0      0        2 
  21 chr21_51685308     AKia    G    T        0      0        2 
  21 chr21_51685308     AOna    G    T        0      0        2 
  21 chr21_51685308     ASom    G    T        0      0        2 
  21 chr21_51685308     HCab    G    T        0      0        2 
  21 chr21_51685308     HPrz    G    T      0.5      1        2 
  21 chr21_51685308     ZBoe    G    T        0      0        2 
  21 chr21_51685308     ZGre    G    T        0      0        2 
  21 chr21_51685308     ZHar    G    T        0      0        2 
  21 chr21_51685308   Sample    G    T        0      0        2 
  21 chr21_51693054     AAsi    T    C        0      0        2 
  21 chr21_51693054     AKia    T    C        0      0        2 
  21 chr21_51693054     AOna    T    C        0      0        2 
  21 chr21_51693054     ASom    T    C        0      0        2 
  21 chr21_51693054     HCab    T    C        1      2        2 
  21 chr21_51693054     HPrz    T    C        1      2        2 
  21 chr21_51693054     ZBoe    T    C        0      0        2 
  21 chr21_51693054     ZGre    T    C        0      0        2 
  21 chr21_51693054     ZHar    T    C        0      0        2 
  21 chr21_51693054   Sample    T    C        0      0        2 
  21 chr21_51695552     AAsi    C    T        0      0        2 
  21 chr21_51695552     AKia    C    T        0      0        2 
  21 chr21_51695552     AOna    C    T        0      0        2 
  21 chr21_51695552     ASom    C    T        0      0        2 
  21 chr21_51695552     HCab    C    T        0      0        2 
  21 chr21_51695552     HPrz    C    T        0      0        2 
  21 chr21_51695552     ZBoe    C    T        0      0        2 
  21 chr21_51695552     ZGre    C    T      0.5      1        2 
  21 chr21_51695552     ZHar    C    T        0      0        2 
  21 chr21_51695552   Sample    C    T        0      0        2 
  21 chr21_51703132     AAsi    C    T        0      0        2 
  21 chr21_51703132     AKia    C    T        0      0        2 
  21 chr21_51703132     AOna    C    T        0      0        2 
  21 chr21_51703132     ASom    C    T        0      0        2 
  21 chr21_51703132     HCab    C    T        0      0        2 
  21 chr21_51703132     HPrz    C    T        0      0        2 
  21 chr21_51703132     ZBoe    C    T        0      0        2 
  21 chr21_51703132     ZGre    C    T        0      0        2 
  21 chr21_51703132     ZHar    C    T        1      2        2 
  21 chr21_51703132   Sample    C    T        0      0        2 
  21 chr21_51734960     AAsi    T    C        1      2        2 
  21 chr21_51734960     AKia    T    C        0      0        2 
  21 chr21_51734960     AOna    T    C        0      0        2 
  21 chr21_51734960     ASom    T    C        1      2        2 
  21 chr21_51734960     HCab    T    C        0      0        2 
  21 chr21_51734960     HPrz    T    C        0      0        2 
  21 chr21_51734960     ZBoe    T    C        0      0        2 
  21 chr21_51734960     ZGre    T    C        0      0        2 
  21 chr21_51734960     ZHar    T    C        0      0        2 
  21 chr21_51734960   Sample    T    C        1      2        2 
  21 chr21_51735991     AAsi    C    A        0      0        2 
  21 chr21_51735991     AKia    C    A        0      0        2 
  21 chr21_51735991     AOna    C    A        0      0        2 
  21 chr21_51735991     ASom    C    A        0      0        2 
  21 chr21_51735991     HCab    C    A        1      2        2 
  21 chr21_51735991     HPrz    C    A        1      2        2 
  21 chr21_51735991     ZBoe    C    A        0      0        2 
  21 chr21_51735991     ZGre    C    A        0      0        2 
  21 chr21_51735991     ZHar    C    A        0      0        2 
  21 chr21_51735991   Sample    C    A        0      0        2 
  21 chr21_51736077     AAsi    T    C        0      0        2 
  21 chr21_51736077     AKia    T    C        0      0        2 
  21 chr21_51736077     AOna    T    C      0.5      1        2 
  21 chr21_51736077     ASom    T    C        0      0        2 
  21 chr21_51736077     HCab    T    C        0      0        2 
  21 chr21_51736077     HPrz    T    C        0      0        2 
  21 chr21_51736077     ZBoe    T    C        0      0        2 
  21 chr21_51736077     ZGre    T    C        0      0        2 
  21 chr21_51736077     ZHar    T    C        0      0        2 
  21 chr21_51736077   Sample    T    C        0      0        2 
  21 chr21_51736250     AAsi    G    A        0      0        2 
  21 chr21_51736250     AKia    G    A        0      0        2 
  21 chr21_51736250     AOna    G    A        0      0        2 
  21 chr21_51736250     ASom    G    A        0      0        2 
  21 chr21_51736250     HCab    G    A        0      0        2 
  21 chr21_51736250     HPrz    G    A        0      0        2 
  21 chr21_51736250     ZBoe    G    A        0      0        2 
  21 chr21_51736250     ZGre    G    A      0.5      1        2 
  21 chr21_51736250     ZHar    G    A        0      0        2 
  21 chr21_51736250   Sample    G    A        0      0        2 
  21 chr21_51737243     AAsi    T    C        0      0        2 
  21 chr21_51737243     AKia    T    C        0      0        2 
  21 chr21_51737243     AOna    T    C        0      0        2 
  21 chr21_51737243     ASom    T    C        0      0        2 
  21 chr21_51737243     HCab    T    C        1      2        2 
  21 chr21_51737243     HPrz    T    C        1      2        2 
  21 chr21_51737243     ZBoe    T    C        0      0        2 
  21 chr21_51737243     ZGre    T    C        0      0        2 
  21 chr21_51737243     ZHar    T    C        0      0        2 
  21 chr21_51737243   Sample    T    C        0      0        2 
  21 chr21_51744613     AAsi    T    C      0.5      1        2 
  21 chr21_51744613     AKia    T    C        0      0        2 
  21 chr21_51744613     AOna    T    C        0      0        2 
  21 chr21_51744613     ASom    T    C        0      0        2 
  21 chr21_51744613     HCab    T    C        0      0        2 
  21 chr21_51744613     HPrz    T    C        0      0        2 
  21 chr21_51744613     ZBoe    T    C        0      0        2 
  21 chr21_51744613     ZGre    T    C        0      0        2 
  21 chr21_51744613     ZHar    T    C        0      0        2 
  21 chr21_51744613   Sample    T    C        0      0        2 
  21 chr21_51744715     AAsi    C    T        0      0        2 
  21 chr21_51744715     AKia    C    T        0      0        2 
  21 chr21_51744715     AOna    C    T        0      0        2 
  21 chr21_51744715     ASom    C    T        0      0        2 
  21 chr21_51744715     HCab    C    T        0      0        2 
  21 chr21_51744715     HPrz    C    T        0      0        2 
  21 chr21_51744715     ZBoe    C    T        0      0        2 
  21 chr21_51744715     ZGre    C    T        1      2        2 
  21 chr21_51744715     ZHar    C    T        0      0        2 
  21 chr21_51744715   Sample    C    T        0      0        2 
  21 chr21_51746561     AAsi    C    T        0      0        2 
  21 chr21_51746561     AKia    C    T        0      0        2 
  21 chr21_51746561     AOna    C    T        0      0        2 
  21 chr21_51746561     ASom    C    T        0      0        2 
  21 chr21_51746561     HCab    C    T        0      0        2 
  21 chr21_51746561     HPrz    C    T        0      0        2 
  21 chr21_51746561     ZBoe    C    T      0.5      1        2 
  21 chr21_51746561     ZGre    C    T        0      0        2 
  21 chr21_51746561     ZHar    C    T        0      0        2 
  21 chr21_51746561   Sample    C    T        0      0        2 
  21 chr21_51748492     AAsi    A    G        0      0        2 
  21 chr21_51748492     AKia    A    G        0      0        2 
  21 chr21_51748492     AOna    A    G        0      0        2 
  21 chr21_51748492     ASom    A    G        0      0        2 
  21 chr21_51748492     HCab    A    G        0      0        2 
  21 chr21_51748492     HPrz    A    G        0      0        2 
  21 chr21_51748492     ZBoe    A    G        0      0        2 
  21 chr21_51748492     ZGre    A    G      0.5      1        2 
  21 chr21_51748492     ZHar    A    G        0      0        2 
  21 chr21_51748492   Sample    A    G        0      0        2 
  21 chr21_51754547     AAsi    G    A        0      0        2 
  21 chr21_51754547     AKia    G    A        0      0        2 
  21 chr21_51754547     AOna    G    A        0      0        2 
  21 chr21_51754547     ASom    G    A        0      0        2 
  21 chr21_51754547     HCab    G    A        0      0        2 
  21 chr21_51754547     HPrz    G    A        0      0        2 
  21 chr21_51754547     ZBoe    G    A        0      0        2 
  21 chr21_51754547     ZGre    G    A        1      2        2 
  21 chr21_51754547     ZHar    G    A        0      0        2 
  21 chr21_51754547   Sample    G    A        0      0        2 
  21 chr21_51764726     AAsi    C    G        0      0        2 
  21 chr21_51764726     AKia    C    G        0      0        2 
  21 chr21_51764726     AOna    C    G        0      0        2 
  21 chr21_51764726     ASom    C    G        0      0        2 
  21 chr21_51764726     HCab    C    G        1      2        2 
  21 chr21_51764726     HPrz    C    G        1      2        2 
  21 chr21_51764726     ZBoe    C    G        0      0        2 
  21 chr21_51764726     ZGre    C    G        0      0        2 
  21 chr21_51764726     ZHar    C    G        0      0        2 
  21 chr21_51764726   Sample    C    G        0      0        2 
  21 chr21_51769252     AAsi    C    T        0      0        2 
  21 chr21_51769252     AKia    C    T        0      0        2 
  21 chr21_51769252     AOna    C    T        0      0        2 
  21 chr21_51769252     ASom    C    T        0      0        2 
  21 chr21_51769252     HCab    C    T        0      0        2 
  21 chr21_51769252     HPrz    C    T        0      0        2 
  21 chr21_51769252     ZBoe    C    T        0      0        2 
  21 chr21_51769252     ZGre    C    T        0      0        2 
  21 chr21_51769252     ZHar    C    T      0.5      1        2 
  21 chr21_51769252   Sample    C    T        0      0        2 
  21 chr21_51774898     AAsi    C    T        0      0        2 
  21 chr21_51774898     AKia    C    T      0.5      1        2 
  21 chr21_51774898     AOna    C    T        0      0        2 
  21 chr21_51774898     ASom    C    T        0      0        2 
  21 chr21_51774898     HCab    C    T        0      0        2 
  21 chr21_51774898     HPrz    C    T        0      0        2 
  21 chr21_51774898     ZBoe    C    T        0      0        2 
  21 chr21_51774898     ZGre    C    T        0      0        2 
  21 chr21_51774898     ZHar    C    T        0      0        2 
  21 chr21_51774898   Sample    C    T        0      0        2 
  21 chr21_51776287     AAsi    T    C      0.5      1        2 
  21 chr21_51776287     AKia    T    C        0      0        2 
  21 chr21_51776287     AOna    T    C        0      0        2 
  21 chr21_51776287     ASom    T    C        0      0        2 
  21 chr21_51776287     HCab    T    C        0      0        2 
  21 chr21_51776287     HPrz    T    C        0      0        2 
  21 chr21_51776287     ZBoe    T    C        0      0        2 
  21 chr21_51776287     ZGre    T    C        0      0        2 
  21 chr21_51776287     ZHar    T    C        0      0        2 
  21 chr21_51776287   Sample    T    C        0      0        2 
  21 chr21_51777202     AAsi    C    A        0      0        2 
  21 chr21_51777202     AKia    C    A        0      0        2 
  21 chr21_51777202     AOna    C    A        0      0        2 
  21 chr21_51777202     ASom    C    A        0      0        2 
  21 chr21_51777202     HCab    C    A        0      0        2 
  21 chr21_51777202     HPrz    C    A        0      0        2 
  21 chr21_51777202     ZBoe    C    A      0.5      1        2 
  21 chr21_51777202     ZGre    C    A        0      0        2 
  21 chr21_51777202     ZHar    C    A        0      0        2 
  21 chr21_51777202   Sample    C    A        0      0        2 
  21 chr21_51778060     AAsi    T    G        0      0        2 
  21 chr21_51778060     AKia    T    G        0      0        2 
  21 chr21_51778060     AOna    T    G        0      0        2 
  21 chr21_51778060     ASom    T    G        0      0        2 
  21 chr21_51778060     HCab    T    G        0      0        2 
  21 chr21_51778060     HPrz    T    G        0      0        2 
  21 chr21_51778060     ZBoe    T    G        0      0        2 
  21 chr21_51778060     ZGre    T    G        0      0        2 
  21 chr21_51778060     ZHar    T    G        1      2        2 
  21 chr21_51778060   Sample    T    G        0      0        2 
  21 chr21_51792338     AAsi    A    G        0      0        2 
  21 chr21_51792338     AKia    A    G        0      0        2 
  21 chr21_51792338     AOna    A    G        0      0        2 
  21 chr21_51792338     ASom    A    G      0.5      1        2 
  21 chr21_51792338     HCab    A    G        0      0        2 
  21 chr21_51792338     HPrz    A    G        0      0        2 
  21 chr21_51792338     ZBoe    A    G        0      0        2 
  21 chr21_51792338     ZGre    A    G        0      0        2 
  21 chr21_51792338     ZHar    A    G        0      0        2 
  21 chr21_51792338   Sample    A    G        0      0        2 
  21 chr21_51792459     AAsi    T    C        0      0        2 
  21 chr21_51792459     AKia    T    C        0      0        2 
  21 chr21_51792459     AOna    T    C        0      0        2 
  21 chr21_51792459     ASom    T    C        0      0        2 
  21 chr21_51792459     HCab    T    C        0      0        2 
  21 chr21_51792459     HPrz    T    C        0      0        2 
  21 chr21_51792459     ZBoe    T    C      0.5      1        2 
  21 chr21_51792459     ZGre    T    C        0      0        2 
  21 chr21_51792459     ZHar    T    C        0      0        2 
  21 chr21_51792459   Sample    T    C        0      0        2 
  21 chr21_51798564     AAsi    G    A        0      0        2 
  21 chr21_51798564     AKia    G    A        0      0        2 
  21 chr21_51798564     AOna    G    A        0      0        2 
  21 chr21_51798564     ASom    G    A        0      0        2 
  21 chr21_51798564     HCab    G    A        0      0        2 
  21 chr21_51798564     HPrz    G    A        0      0        2 
  21 chr21_51798564     ZBoe    G    A        0      0        2 
  21 chr21_51798564     ZGre    G    A        1      2        2 
  21 chr21_51798564     ZHar    G    A        0      0        2 
  21 chr21_51798564   Sample    G    A        0      0        2 
  21 chr21_51807605     AAsi    G    A        0      0        2 
  21 chr21_51807605     AKia    G    A        0      0        2 
  21 chr21_51807605     AOna    G    A        0      0        2 
  21 chr21_51807605     ASom    G    A        0      0        2 
  21 chr21_51807605     HCab    G    A        1      2        2 
  21 chr21_51807605     HPrz    G    A        1      2        2 
  21 chr21_51807605     ZBoe    G    A        0      0        2 
  21 chr21_51807605     ZGre    G    A        0      0        2 
  21 chr21_51807605     ZHar    G    A        0      0        2 
  21 chr21_51807605   Sample    G    A        0      0        2 
  21 chr21_51815573     AAsi    T    C        0      0        2 
  21 chr21_51815573     AKia    T    C        0      0        2 
  21 chr21_51815573     AOna    T    C        0      0        2 
  21 chr21_51815573     ASom    T    C      0.5      1        2 
  21 chr21_51815573     HCab    T    C        0      0        2 
  21 chr21_51815573     HPrz    T    C        0      0        2 
  21 chr21_51815573     ZBoe    T    C        0      0        2 
  21 chr21_51815573     ZGre    T    C        0      0        2 
  21 chr21_51815573     ZHar    T    C        0      0        2 
  21 chr21_51815573   Sample    T    C        0      0        2 
  21 chr21_51816820     AAsi    A    G        0      0        2 
  21 chr21_51816820     AKia    A    G      0.5      1        2 
  21 chr21_51816820     AOna    A    G      0.5      1        2 
  21 chr21_51816820     ASom    A    G        0      0        2 
  21 chr21_51816820     HCab    A    G        0      0        2 
  21 chr21_51816820     HPrz    A    G        0      0        2 
  21 chr21_51816820     ZBoe    A    G        0      0        2 
  21 chr21_51816820     ZGre    A    G        0      0        2 
  21 chr21_51816820     ZHar    A    G        0      0        2 
  21 chr21_51816820   Sample    A    G        0      0        2 
  21 chr21_51818254     AAsi    G    A        0      0        2 
  21 chr21_51818254     AKia    G    A        0      0        2 
  21 chr21_51818254     AOna    G    A        0      0        2 
  21 chr21_51818254     ASom    G    A        0      0        2 
  21 chr21_51818254     HCab    G    A        0      0        2 
  21 chr21_51818254     HPrz    G    A      0.5      1        2 
  21 chr21_51818254     ZBoe    G    A        0      0        2 
  21 chr21_51818254     ZGre    G    A        0      0        2 
  21 chr21_51818254     ZHar    G    A        0      0        2 
  21 chr21_51818254   Sample    G    A        0      0        2 
  21 chr21_51823624     AAsi    T    C        0      0        2 
  21 chr21_51823624     AKia    T    C        0      0        2 
  21 chr21_51823624     AOna    T    C        0      0        2 
  21 chr21_51823624     ASom    T    C        0      0        2 
  21 chr21_51823624     HCab    T    C        0      0        2 
  21 chr21_51823624     HPrz    T    C        0      0        2 
  21 chr21_51823624     ZBoe    T    C        0      0        2 
  21 chr21_51823624     ZGre    T    C        0      0        2 
  21 chr21_51823624     ZHar    T    C      0.5      1        2 
  21 chr21_51823624   Sample    T    C        0      0        2 
  21 chr21_51825392     AAsi    A    G        0      0        2 
  21 chr21_51825392     AKia    A    G        0      0        2 
  21 chr21_51825392     AOna    A    G      0.5      1        2 
  21 chr21_51825392     ASom    A    G        0      0        2 
  21 chr21_51825392     HCab    A    G        0      0        2 
  21 chr21_51825392     HPrz    A    G        0      0        2 
  21 chr21_51825392     ZBoe    A    G        0      0        2 
  21 chr21_51825392     ZGre    A    G        0      0        2 
  21 chr21_51825392     ZHar    A    G        0      0        2 
  21 chr21_51825392   Sample    A    G        0      0        2 
  21 chr21_51825709     AAsi    A    G        0      0        2 
  21 chr21_51825709     AKia    A    G        0      0        2 
  21 chr21_51825709     AOna    A    G        0      0        2 
  21 chr21_51825709     ASom    A    G        0      0        2 
  21 chr21_51825709     HCab    A    G        0      0        2 
  21 chr21_51825709     HPrz    A    G        0      0        2 
  21 chr21_51825709     ZBoe    A    G      0.5      1        2 
  21 chr21_51825709     ZGre    A    G        0      0        2 
  21 chr21_51825709     ZHar    A    G        0      0        2 
  21 chr21_51825709   Sample    A    G        0      0        2 
  21 chr21_51829046     AAsi    G    C        0      0        2 
  21 chr21_51829046     AKia    G    C        0      0        2 
  21 chr21_51829046     AOna    G    C        0      0        2 
  21 chr21_51829046     ASom    G    C        0      0        2 
  21 chr21_51829046     HCab    G    C        1      2        2 
  21 chr21_51829046     HPrz    G    C        1      2        2 
  21 chr21_51829046     ZBoe    G    C        0      0        2 
  21 chr21_51829046     ZGre    G    C        0      0        2 
  21 chr21_51829046     ZHar    G    C        0      0        2 
  21 chr21_51829046   Sample    G    C        0      0        2 
  21 chr21_51829284     AAsi    C    T        0      0        2 
  21 chr21_51829284     AKia    C    T        1      2        2 
  21 chr21_51829284     AOna    C    T        1      2        2 
  21 chr21_51829284     ASom    C    T        0      0        2 
  21 chr21_51829284     HCab    C    T        1      2        2 
  21 chr21_51829284     HPrz    C    T        1      2        2 
  21 chr21_51829284     ZBoe    C    T        0      0        2 
  21 chr21_51829284     ZGre    C    T        0      0        2 
  21 chr21_51829284     ZHar    C    T        0      0        2 
  21 chr21_51829284   Sample    C    T        0      0        2 
  21 chr21_51830158     AAsi    G    A      0.5      1        2 
  21 chr21_51830158     AKia    G    A        0      0        2 
  21 chr21_51830158     AOna    G    A        0      0        2 
  21 chr21_51830158     ASom    G    A        0      0        2 
  21 chr21_51830158     HCab    G    A        0      0        2 
  21 chr21_51830158     HPrz    G    A        0      0        2 
  21 chr21_51830158     ZBoe    G    A        0      0        2 
  21 chr21_51830158     ZGre    G    A        0      0        2 
  21 chr21_51830158     ZHar    G    A        0      0        2 
  21 chr21_51830158   Sample    G    A        1      2        2 
  21 chr21_51836784     AAsi    G    A        0      0        2 
  21 chr21_51836784     AKia    G    A        0      0        2 
  21 chr21_51836784     AOna    G    A        0      0        2 
  21 chr21_51836784     ASom    G    A        0      0        2 
  21 chr21_51836784     HCab    G    A        0      0        2 
  21 chr21_51836784     HPrz    G    A        0      0        2 
  21 chr21_51836784     ZBoe    G    A        0      0        2 
  21 chr21_51836784     ZGre    G    A        0      0        2 
  21 chr21_51836784     ZHar    G    A      0.5      1        2 
  21 chr21_51836784   Sample    G    A        0      0        2 
  21 chr21_51837424     AAsi    C    G        0      0        2 
  21 chr21_51837424     AKia    C    G        0      0        2 
  21 chr21_51837424     AOna    C    G        0      0        2 
  21 chr21_51837424     ASom    C    G      0.5      1        2 
  21 chr21_51837424     HCab    C    G        0      0        2 
  21 chr21_51837424     HPrz    C    G        0      0        2 
  21 chr21_51837424     ZBoe    C    G        0      0        2 
  21 chr21_51837424     ZGre    C    G        0      0        2 
  21 chr21_51837424     ZHar    C    G        0      0        2 
  21 chr21_51837424   Sample    C    G        0      0        2 
  21 chr21_51838979     AAsi    T    C        0      0        2 
  21 chr21_51838979     AKia    T    C        1      2        2 
  21 chr21_51838979     AOna    T    C      0.5      1        2 
  21 chr21_51838979     ASom    T    C        0      0        2 
  21 chr21_51838979     HCab    T    C        0      0        2 
  21 chr21_51838979     HPrz    T    C        0      0        2 
  21 chr21_51838979     ZBoe    T    C        0      0        2 
  21 chr21_51838979     ZGre    T    C        0      0        2 
  21 chr21_51838979     ZHar    T    C        0      0        2 
  21 chr21_51838979   Sample    T    C        0      0        2 
  21 chr21_51839936     AAsi    C    T        0      0        2 
  21 chr21_51839936     AKia    C    T        0      0        2 
  21 chr21_51839936     AOna    C    T        0      0        2 
  21 chr21_51839936     ASom    C    T        0      0        2 
  21 chr21_51839936     HCab    C    T        0      0        2 
  21 chr21_51839936     HPrz    C    T        0      0        2 
  21 chr21_51839936     ZBoe    C    T        0      0        2 
  21 chr21_51839936     ZGre    C    T        0      0        2 
  21 chr21_51839936     ZHar    C    T        1      2        2 
  21 chr21_51839936   Sample    C    T        0      0        2 
  21 chr21_51842850     AAsi    C    G        0      0        2 
  21 chr21_51842850     AKia    C    G      0.5      1        2 
  21 chr21_51842850     AOna    C    G      0.5      1        2 
  21 chr21_51842850     ASom    C    G        0      0        2 
  21 chr21_51842850     HCab    C    G        0      0        2 
  21 chr21_51842850     HPrz    C    G        0      0        2 
  21 chr21_51842850     ZBoe    C    G        0      0        2 
  21 chr21_51842850     ZGre    C    G        0      0        2 
  21 chr21_51842850     ZHar    C    G        0      0        2 
  21 chr21_51842850   Sample    C    G        0      0        2 
  21 chr21_51846159     AAsi    G    A        0      0        2 
  21 chr21_51846159     AKia    G    A        0      0        2 
  21 chr21_51846159     AOna    G    A        0      0        2 
  21 chr21_51846159     ASom    G    A        0      0        2 
  21 chr21_51846159     HCab    G    A        1      2        2 
  21 chr21_51846159     HPrz    G    A      0.5      1        2 
  21 chr21_51846159     ZBoe    G    A        0      0        2 
  21 chr21_51846159     ZGre    G    A        0      0        2 
  21 chr21_51846159     ZHar    G    A        0      0        2 
  21 chr21_51846159   Sample    G    A        0      0        2 
  21 chr21_51854359     AAsi    T    C        0      0        2 
  21 chr21_51854359     AKia    T    C        0      0        2 
  21 chr21_51854359     AOna    T    C      0.5      1        2 
  21 chr21_51854359     ASom    T    C        0      0        2 
  21 chr21_51854359     HCab    T    C        0      0        2 
  21 chr21_51854359     HPrz    T    C        0      0        2 
  21 chr21_51854359     ZBoe    T    C        0      0        2 
  21 chr21_51854359     ZGre    T    C      0.5      1        2 
  21 chr21_51854359     ZHar    T    C        0      0        2 
  21 chr21_51854359   Sample    T    C        0      0        2 
  21 chr21_51861047     AAsi    C    A        0      0        2 
  21 chr21_51861047     AKia    C    A        0      0        2 
  21 chr21_51861047     AOna    C    A        0      0        2 
  21 chr21_51861047     ASom    C    A        0      0        2 
  21 chr21_51861047     HCab    C    A      0.5      1        2 
  21 chr21_51861047     HPrz    C    A        0      0        2 
  21 chr21_51861047     ZBoe    C    A        0      0        2 
  21 chr21_51861047     ZGre    C    A        0      0        2 
  21 chr21_51861047     ZHar    C    A        0      0        2 
  21 chr21_51861047   Sample    C    A        0      0        2 
  21 chr21_51867643     AAsi    C    T        0      0        2 
  21 chr21_51867643     AKia    C    T        0      0        2 
  21 chr21_51867643     AOna    C    T        0      0        2 
  21 chr21_51867643     ASom    C    T        0      0        2 
  21 chr21_51867643     HCab    C    T        1      2        2 
  21 chr21_51867643     HPrz    C    T        1      2        2 
  21 chr21_51867643     ZBoe    C    T        0      0        2 
  21 chr21_51867643     ZGre    C    T        0      0        2 
  21 chr21_51867643     ZHar    C    T        0      0        2 
  21 chr21_51867643   Sample    C    T        0      0        2 
  21 chr21_51877316     AAsi    T    G        0      0        2 
  21 chr21_51877316     AKia    T    G        0      0        2 
  21 chr21_51877316     AOna    T    G        0      0        2 
  21 chr21_51877316     ASom    T    G        0      0        2 
  21 chr21_51877316     HCab    T    G        0      0        2 
  21 chr21_51877316     HPrz    T    G        0      0        2 
  21 chr21_51877316     ZBoe    T    G      0.5      1        2 
  21 chr21_51877316     ZGre    T    G        0      0        2 
  21 chr21_51877316     ZHar    T    G        0      0        2 
  21 chr21_51877316   Sample    T    G        0      0        2 
  21 chr21_51877711     AAsi    G    A        1      2        2 
  21 chr21_51877711     AKia    G    A        1      2        2 
  21 chr21_51877711     AOna    G    A        1      2        2 
  21 chr21_51877711     ASom    G    A        1      2        2 
  21 chr21_51877711     HCab    G    A        0      0        2 
  21 chr21_51877711     HPrz    G    A        0      0        2 
  21 chr21_51877711     ZBoe    G    A        0      0        2 
  21 chr21_51877711     ZGre    G    A        0      0        2 
  21 chr21_51877711     ZHar    G    A        0      0        2 
  21 chr21_51877711   Sample    G    A        1      2        2 
  21 chr21_51880652     AAsi    T    C        0      0        2 
  21 chr21_51880652     AKia    T    C        0      0        2 
  21 chr21_51880652     AOna    T    C        0      0        2 
  21 chr21_51880652     ASom    T    C        0      0        2 
  21 chr21_51880652     HCab    T    C        1      2        2 
  21 chr21_51880652     HPrz    T    C        1      2        2 
  21 chr21_51880652     ZBoe    T    C        0      0        2 
  21 chr21_51880652     ZGre    T    C        0      0        2 
  21 chr21_51880652     ZHar    T    C        0      0        2 
  21 chr21_51880652   Sample    T    C        0      0        2 
  21 chr21_51882610     AAsi    T    C        0      0        2 
  21 chr21_51882610     AKia    T    C        0      0        2 
  21 chr21_51882610     AOna    T    C        0      0        2 
  21 chr21_51882610     ASom    T    C        0      0        2 
  21 chr21_51882610     HCab    T    C        1      2        2 
  21 chr21_51882610     HPrz    T    C        1      2        2 
  21 chr21_51882610     ZBoe    T    C        0      0        2 
  21 chr21_51882610     ZGre    T    C        0      0        2 
  21 chr21_51882610     ZHar    T    C        0      0        2 
  21 chr21_51882610   Sample    T    C        0      0        2 
  21 chr21_51882994     AAsi    A    C        0      0        2 
  21 chr21_51882994     AKia    A    C        0      0        2 
  21 chr21_51882994     AOna    A    C        0      0        2 
  21 chr21_51882994     ASom    A    C        0      0        2 
  21 chr21_51882994     HCab    A    C        1      2        2 
  21 chr21_51882994     HPrz    A    C        1      2        2 
  21 chr21_51882994     ZBoe    A    C        0      0        2 
  21 chr21_51882994     ZGre    A    C        0      0        2 
  21 chr21_51882994     ZHar    A    C        0      0        2 
  21 chr21_51882994   Sample    A    C        0      0        2 
  21 chr21_51884485     AAsi    T    C        0      0        2 
  21 chr21_51884485     AKia    T    C        0      0        2 
  21 chr21_51884485     AOna    T    C        0      0        2 
  21 chr21_51884485     ASom    T    C        0      0        2 
  21 chr21_51884485     HCab    T    C      0.5      1        2 
  21 chr21_51884485     HPrz    T    C        1      2        2 
  21 chr21_51884485     ZBoe    T    C        0      0        2 
  21 chr21_51884485     ZGre    T    C        0      0        2 
  21 chr21_51884485     ZHar    T    C        0      0        2 
  21 chr21_51884485   Sample    T    C        0      0        2 
  21 chr21_51893948     AAsi    G    C        0      0        2 
  21 chr21_51893948     AKia    G    C        0      0        2 
  21 chr21_51893948     AOna    G    C      0.5      1        2 
  21 chr21_51893948     ASom    G    C        0      0        2 
  21 chr21_51893948     HCab    G    C        0      0        2 
  21 chr21_51893948     HPrz    G    C        0      0        2 
  21 chr21_51893948     ZBoe    G    C        0      0        2 
  21 chr21_51893948     ZGre    G    C        0      0        2 
  21 chr21_51893948     ZHar    G    C        0      0        2 
  21 chr21_51893948   Sample    G    C        0      0        2 
  21 chr21_51903105     AAsi    G    C        0      0        2 
  21 chr21_51903105     AKia    G    C        0      0        2 
  21 chr21_51903105     AOna    G    C        0      0        2 
  21 chr21_51903105     ASom    G    C        0      0        2 
  21 chr21_51903105     HCab    G    C        1      2        2 
  21 chr21_51903105     HPrz    G    C        1      2        2 
  21 chr21_51903105     ZBoe    G    C        0      0        2 
  21 chr21_51903105     ZGre    G    C        0      0        2 
  21 chr21_51903105     ZHar    G    C        0      0        2 
  21 chr21_51903105   Sample    G    C        0      0        2 
  21 chr21_51905699     AAsi    G    A        0      0        2 
  21 chr21_51905699     AKia    G    A        0      0        2 
  21 chr21_51905699     AOna    G    A        0      0        2 
  21 chr21_51905699     ASom    G    A        0      0        2 
  21 chr21_51905699     HCab    G    A        1      2        2 
  21 chr21_51905699     HPrz    G    A        1      2        2 
  21 chr21_51905699     ZBoe    G    A        0      0        2 
  21 chr21_51905699     ZGre    G    A        0      0        2 
  21 chr21_51905699     ZHar    G    A        0      0        2 
  21 chr21_51905699   Sample    G    A        0      0        2 
  21 chr21_51907856     AAsi    G    A        1      2        2 
  21 chr21_51907856     AKia    G    A        1      2        2 
  21 chr21_51907856     AOna    G    A      0.5      1        2 
  21 chr21_51907856     ASom    G    A        1      2        2 
  21 chr21_51907856     HCab    G    A        0      0        2 
  21 chr21_51907856     HPrz    G    A        0      0        2 
  21 chr21_51907856     ZBoe    G    A        0      0        2 
  21 chr21_51907856     ZGre    G    A        0      0        2 
  21 chr21_51907856     ZHar    G    A        0      0        2 
  21 chr21_51907856   Sample    G    A        1      2        2 
  21 chr21_51908460     AAsi    G    T        1      2        2 
  21 chr21_51908460     AKia    G    T        0      0        2 
  21 chr21_51908460     AOna    G    T        0      0        2 
  21 chr21_51908460     ASom    G    T        1      2        2 
  21 chr21_51908460     HCab    G    T        0      0        2 
  21 chr21_51908460     HPrz    G    T        0      0        2 
  21 chr21_51908460     ZBoe    G    T        0      0        2 
  21 chr21_51908460     ZGre    G    T        0      0        2 
  21 chr21_51908460     ZHar    G    T        0      0        2 
  21 chr21_51908460   Sample    G    T        1      2        2 
  21 chr21_51913006     AAsi    G    A        0      0        2 
  21 chr21_51913006     AKia    G    A        0      0        2 
  21 chr21_51913006     AOna    G    A        0      0        2 
  21 chr21_51913006     ASom    G    A        0      0        2 
  21 chr21_51913006     HCab    G    A        1      2        2 
  21 chr21_51913006     HPrz    G    A        1      2        2 
  21 chr21_51913006     ZBoe    G    A        0      0        2 
  21 chr21_51913006     ZGre    G    A        0      0        2 
  21 chr21_51913006     ZHar    G    A        0      0        2 
  21 chr21_51913006   Sample    G    A        0      0        2 
  21 chr21_51925836     AAsi    T    A        0      0        2 
  21 chr21_51925836     AKia    T    A        0      0        2 
  21 chr21_51925836     AOna    T    A        1      2        2 
  21 chr21_51925836     ASom    T    A        0      0        2 
  21 chr21_51925836     HCab    T    A        0      0        2 
  21 chr21_51925836     HPrz    T    A        0      0        2 
  21 chr21_51925836     ZBoe    T    A        0      0        2 
  21 chr21_51925836     ZGre    T    A        0      0        2 
  21 chr21_51925836     ZHar    T    A        0      0        2 
  21 chr21_51925836   Sample    T    A        0      0        2 
  21 chr21_51927706     AAsi    T    G        0      0        2 
  21 chr21_51927706     AKia    T    G        0      0        2 
  21 chr21_51927706     AOna    T    G      0.5      1        2 
  21 chr21_51927706     ASom    T    G        0      0        2 
  21 chr21_51927706     HCab    T    G        0      0        2 
  21 chr21_51927706     HPrz    T    G        0      0        2 
  21 chr21_51927706     ZBoe    T    G        0      0        2 
  21 chr21_51927706     ZGre    T    G        0      0        2 
  21 chr21_51927706     ZHar    T    G        0      0        2 
  21 chr21_51927706   Sample    T    G        0      0        2 
  21 chr21_51930014     AAsi    A    G        0      0        2 
  21 chr21_51930014     AKia    A    G        0      0        2 
  21 chr21_51930014     AOna    A    G        0      0        2 
  21 chr21_51930014     ASom    A    G        0      0        2 
  21 chr21_51930014     HCab    A    G        0      0        2 
  21 chr21_51930014     HPrz    A    G        0      0        2 
  21 chr21_51930014     ZBoe    A    G        0      0        2 
  21 chr21_51930014     ZGre    A    G        1      2        2 
  21 chr21_51930014     ZHar    A    G        0      0        2 
  21 chr21_51930014   Sample    A    G        0      0        2 
  21 chr21_51935141     AAsi    T    C        0      0        2 
  21 chr21_51935141     AKia    T    C        0      0        2 
  21 chr21_51935141     AOna    T    C        0      0        2 
  21 chr21_51935141     ASom    T    C        0      0        2 
  21 chr21_51935141     HCab    T    C        0      0        2 
  21 chr21_51935141     HPrz    T    C        0      0        2 
  21 chr21_51935141     ZBoe    T    C        1      2        2 
  21 chr21_51935141     ZGre    T    C        0      0        2 
  21 chr21_51935141     ZHar    T    C        0      0        2 
  21 chr21_51935141   Sample    T    C        0      0        2 
  21 chr21_51937714     AAsi    T    A        0      0        2 
  21 chr21_51937714     AKia    T    A        0      0        2 
  21 chr21_51937714     AOna    T    A        0      0        2 
  21 chr21_51937714     ASom    T    A        0      0        2 
  21 chr21_51937714     HCab    T    A      0.5      1        2 
  21 chr21_51937714     HPrz    T    A        0      0        2 
  21 chr21_51937714     ZBoe    T    A        0      0        2 
  21 chr21_51937714     ZGre    T    A        0      0        2 
  21 chr21_51937714     ZHar    T    A        0      0        2 
  21 chr21_51937714   Sample    T    A        0      0        2 
  21 chr21_51937936     AAsi    C    T        0      0        2 
  21 chr21_51937936     AKia    C    T        0      0        2 
  21 chr21_51937936     AOna    C    T        0      0        2 
  21 chr21_51937936     ASom    C    T        0      0        2 
  21 chr21_51937936     HCab    C    T        0      0        2 
  21 chr21_51937936     HPrz    C    T        0      0        2 
  21 chr21_51937936     ZBoe    C    T        0      0        2 
  21 chr21_51937936     ZGre    C    T        0      0        2 
  21 chr21_51937936     ZHar    C    T      0.5      1        2 
  21 chr21_51937936   Sample    C    T        0      0        2 
  21 chr21_51938731     AAsi    T    A        0      0        2 
  21 chr21_51938731     AKia    T    A        0      0        2 
  21 chr21_51938731     AOna    T    A        0      0        2 
  21 chr21_51938731     ASom    T    A        0      0        2 
  21 chr21_51938731     HCab    T    A        0      0        2 
  21 chr21_51938731     HPrz    T    A        0      0        2 
  21 chr21_51938731     ZBoe    T    A      0.5      1        2 
  21 chr21_51938731     ZGre    T    A        0      0        2 
  21 chr21_51938731     ZHar    T    A        0      0        2 
  21 chr21_51938731   Sample    T    A        0      0        2 
  21 chr21_51957440     AAsi    A    G      0.5      1        2 
  21 chr21_51957440     AKia    A    G        0      0        2 
  21 chr21_51957440     AOna    A    G        0      0        2 
  21 chr21_51957440     ASom    A    G      0.5      1        2 
  21 chr21_51957440     HCab    A    G        0      0        2 
  21 chr21_51957440     HPrz    A    G        0      0        2 
  21 chr21_51957440     ZBoe    A    G        0      0        2 
  21 chr21_51957440     ZGre    A    G        0      0        2 
  21 chr21_51957440     ZHar    A    G        0      0        2 
  21 chr21_51957440   Sample    A    G        0      0        2 
  21 chr21_51958778     AAsi    T    G        0      0        2 
  21 chr21_51958778     AKia    T    G        0      0        2 
  21 chr21_51958778     AOna    T    G        0      0        2 
  21 chr21_51958778     ASom    T    G        0      0        2 
  21 chr21_51958778     HCab    T    G        0      0        2 
  21 chr21_51958778     HPrz    T    G        0      0        2 
  21 chr21_51958778     ZBoe    T    G        1      2        2 
  21 chr21_51958778     ZGre    T    G        0      0        2 
  21 chr21_51958778     ZHar    T    G        0      0        2 
  21 chr21_51958778   Sample    T    G        0      0        2 
  21 chr21_51959551     AAsi    A    C        0      0        2 
  21 chr21_51959551     AKia    A    C      0.5      1        2 
  21 chr21_51959551     AOna    A    C        0      0        2 
  21 chr21_51959551     ASom    A    C        0      0        2 
  21 chr21_51959551     HCab    A    C        0      0        2 
  21 chr21_51959551     HPrz    A    C        0      0        2 
  21 chr21_51959551     ZBoe    A    C        0      0        2 
  21 chr21_51959551     ZGre    A    C        0      0        2 
  21 chr21_51959551     ZHar    A    C        0      0        2 
  21 chr21_51959551   Sample    A    C        0      0        2 
  21 chr21_51975803     AAsi    T    C        0      0        2 
  21 chr21_51975803     AKia    T    C        0      0        2 
  21 chr21_51975803     AOna    T    C        0      0        2 
  21 chr21_51975803     ASom    T    C        0      0        2 
  21 chr21_51975803     HCab    T    C        1      2        2 
  21 chr21_51975803     HPrz    T    C        1      2        2 
  21 chr21_51975803     ZBoe    T    C        0      0        2 
  21 chr21_51975803     ZGre    T    C        0      0        2 
  21 chr21_51975803     ZHar    T    C        0      0        2 
  21 chr21_51975803   Sample    T    C        0      0        2 
  21 chr21_51987702     AAsi    A    G        0      0        2 
  21 chr21_51987702     AKia    A    G        0      0        2 
  21 chr21_51987702     AOna    A    G        0      0        2 
  21 chr21_51987702     ASom    A    G        0      0        2 
  21 chr21_51987702     HCab    A    G        0      0        2 
  21 chr21_51987702     HPrz    A    G        0      0        2 
  21 chr21_51987702     ZBoe    A    G        0      0        2 
  21 chr21_51987702     ZGre    A    G        1      2        2 
  21 chr21_51987702     ZHar    A    G        0      0        2 
  21 chr21_51987702   Sample    A    G        0      0        2 
  21 chr21_51994458     AAsi    T    C        0      0        2 
  21 chr21_51994458     AKia    T    C        0      0        2 
  21 chr21_51994458     AOna    T    C        0      0        2 
  21 chr21_51994458     ASom    T    C        0      0        2 
  21 chr21_51994458     HCab    T    C        0      0        2 
  21 chr21_51994458     HPrz    T    C        1      2        2 
  21 chr21_51994458     ZBoe    T    C        0      0        2 
  21 chr21_51994458     ZGre    T    C        0      0        2 
  21 chr21_51994458     ZHar    T    C        0      0        2 
  21 chr21_51994458   Sample    T    C        0      0        2 
  21 chr21_51995660     AAsi    A    G        1      2        2 
  21 chr21_51995660     AKia    A    G        0      0        2 
  21 chr21_51995660     AOna    A    G        0      0        2 
  21 chr21_51995660     ASom    A    G        1      2        2 
  21 chr21_51995660     HCab    A    G        0      0        2 
  21 chr21_51995660     HPrz    A    G        0      0        2 
  21 chr21_51995660     ZBoe    A    G        0      0        2 
  21 chr21_51995660     ZGre    A    G        0      0        2 
  21 chr21_51995660     ZHar    A    G        0      0        2 
  21 chr21_51995660   Sample    A    G        1      2        2 
  21 chr21_52003343     AAsi    G    A        0      0        2 
  21 chr21_52003343     AKia    G    A        0      0        2 
  21 chr21_52003343     AOna    G    A        0      0        2 
  21 chr21_52003343     ASom    G    A        0      0        2 
  21 chr21_52003343     HCab    G    A      0.5      1        2 
  21 chr21_52003343     HPrz    G    A        0      0        2 
  21 chr21_52003343     ZBoe    G    A        0      0        2 
  21 chr21_52003343     ZGre    G    A        0      0        2 
  21 chr21_52003343     ZHar    G    A        0      0        2 
  21 chr21_52003343   Sample    G    A        0      0        2 
  21 chr21_52005066     AAsi    T    A        0      0        2 
  21 chr21_52005066     AKia    T    A        0      0        2 
  21 chr21_52005066     AOna    T    A        0      0        2 
  21 chr21_52005066     ASom    T    A        0      0        2 
  21 chr21_52005066     HCab    T    A        0      0        2 
  21 chr21_52005066     HPrz    T    A        0      0        2 
  21 chr21_52005066     ZBoe    T    A        0      0        2 
  21 chr21_52005066     ZGre    T    A        1      2        2 
  21 chr21_52005066     ZHar    T    A        0      0        2 
  21 chr21_52005066   Sample    T    A        0      0        2 
  21 chr21_52007774     AAsi    G    A        0      0        2 
  21 chr21_52007774     AKia    G    A        0      0        2 
  21 chr21_52007774     AOna    G    A        0      0        2 
  21 chr21_52007774     ASom    G    A        0      0        2 
  21 chr21_52007774     HCab    G    A        1      2        2 
  21 chr21_52007774     HPrz    G    A        1      2        2 
  21 chr21_52007774     ZBoe    G    A        0      0        2 
  21 chr21_52007774     ZGre    G    A        0      0        2 
  21 chr21_52007774     ZHar    G    A        0      0        2 
  21 chr21_52007774   Sample    G    A        0      0        2 
  21 chr21_52011690     AAsi    G    A        0      0        2 
  21 chr21_52011690     AKia    G    A        0      0        2 
  21 chr21_52011690     AOna    G    A        0      0        2 
  21 chr21_52011690     ASom    G    A        0      0        2 
  21 chr21_52011690     HCab    G    A        0      0        2 
  21 chr21_52011690     HPrz    G    A        0      0        2 
  21 chr21_52011690     ZBoe    G    A      0.5      1        2 
  21 chr21_52011690     ZGre    G    A        0      0        2 
  21 chr21_52011690     ZHar    G    A        0      0        2 
  21 chr21_52011690   Sample    G    A        0      0        2 
  21 chr21_52023505     AAsi    T    A        0      0        2 
  21 chr21_52023505     AKia    T    A        1      2        2 
  21 chr21_52023505     AOna    T    A        0      0        2 
  21 chr21_52023505     ASom    T    A        0      0        2 
  21 chr21_52023505     HCab    T    A        0      0        2 
  21 chr21_52023505     HPrz    T    A        0      0        2 
  21 chr21_52023505     ZBoe    T    A        0      0        2 
  21 chr21_52023505     ZGre    T    A        0      0        2 
  21 chr21_52023505     ZHar    T    A        0      0        2 
  21 chr21_52023505   Sample    T    A        0      0        2 
  21 chr21_52024258     AAsi    T    C        1      2        2 
  21 chr21_52024258     AKia    T    C        0      0        2 
  21 chr21_52024258     AOna    T    C        0      0        2 
  21 chr21_52024258     ASom    T    C        0      0        2 
  21 chr21_52024258     HCab    T    C        0      0        2 
  21 chr21_52024258     HPrz    T    C        0      0        2 
  21 chr21_52024258     ZBoe    T    C        0      0        2 
  21 chr21_52024258     ZGre    T    C        0      0        2 
  21 chr21_52024258     ZHar    T    C        0      0        2 
  21 chr21_52024258   Sample    T    C        1      2        2 
  21 chr21_52033207     AAsi    T    C        0      0        2 
  21 chr21_52033207     AKia    T    C        0      0        2 
  21 chr21_52033207     AOna    T    C        0      0        2 
  21 chr21_52033207     ASom    T    C        0      0        2 
  21 chr21_52033207     HCab    T    C        1      2        2 
  21 chr21_52033207     HPrz    T    C        1      2        2 
  21 chr21_52033207     ZBoe    T    C        0      0        2 
  21 chr21_52033207     ZGre    T    C        0      0        2 
  21 chr21_52033207     ZHar    T    C        0      0        2 
  21 chr21_52033207   Sample    T    C        0      0        2 
  21 chr21_52035322     AAsi    C    T        0      0        2 
  21 chr21_52035322     AKia    C    T        1      2        2 
  21 chr21_52035322     AOna    C    T      0.5      1        2 
  21 chr21_52035322     ASom    C    T        0      0        2 
  21 chr21_52035322     HCab    C    T        0      0        2 
  21 chr21_52035322     HPrz    C    T        0      0        2 
  21 chr21_52035322     ZBoe    C    T        0      0        2 
  21 chr21_52035322     ZGre    C    T        0      0        2 
  21 chr21_52035322     ZHar    C    T        0      0        2 
  21 chr21_52035322   Sample    C    T        0      0        2 
  21 chr21_52041703     AAsi    G    C        0      0        2 
  21 chr21_52041703     AKia    G    C        1      2        2 
  21 chr21_52041703     AOna    G    C        0      0        2 
  21 chr21_52041703     ASom    G    C        0      0        2 
  21 chr21_52041703     HCab    G    C        0      0        2 
  21 chr21_52041703     HPrz    G    C        0      0        2 
  21 chr21_52041703     ZBoe    G    C        0      0        2 
  21 chr21_52041703     ZGre    G    C        0      0        2 
  21 chr21_52041703     ZHar    G    C        0      0        2 
  21 chr21_52041703   Sample    G    C        0      0        2 
  21 chr21_52047799     AAsi    C    T        0      0        2 
  21 chr21_52047799     AKia    C    T        0      0        2 
  21 chr21_52047799     AOna    C    T        0      0        2 
  21 chr21_52047799     ASom    C    T        1      2        2 
  21 chr21_52047799     HCab    C    T        0      0        2 
  21 chr21_52047799     HPrz    C    T        0      0        2 
  21 chr21_52047799     ZBoe    C    T        0      0        2 
  21 chr21_52047799     ZGre    C    T        0      0        2 
  21 chr21_52047799     ZHar    C    T        0      0        2 
  21 chr21_52047799   Sample    C    T        0      0        2 
  21 chr21_52050864     AAsi    C    T        0      0        2 
  21 chr21_52050864     AKia    C    T        0      0        2 
  21 chr21_52050864     AOna    C    T        0      0        2 
  21 chr21_52050864     ASom    C    T        0      0        2 
  21 chr21_52050864     HCab    C    T        0      0        2 
  21 chr21_52050864     HPrz    C    T        0      0        2 
  21 chr21_52050864     ZBoe    C    T        0      0        2 
  21 chr21_52050864     ZGre    C    T        0      0        2 
  21 chr21_52050864     ZHar    C    T      0.5      1        2 
  21 chr21_52050864   Sample    C    T        0      0        2 
  21 chr21_52051262     AAsi    C    T        0      0        2 
  21 chr21_52051262     AKia    C    T        0      0        2 
  21 chr21_52051262     AOna    C    T        0      0        2 
  21 chr21_52051262     ASom    C    T        0      0        2 
  21 chr21_52051262     HCab    C    T        0      0        2 
  21 chr21_52051262     HPrz    C    T        0      0        2 
  21 chr21_52051262     ZBoe    C    T        0      0        2 
  21 chr21_52051262     ZGre    C    T        1      2        2 
  21 chr21_52051262     ZHar    C    T        0      0        2 
  21 chr21_52051262   Sample    C    T        0      0        2 
  21 chr21_52053566     AAsi    T    G        0      0        2 
  21 chr21_52053566     AKia    T    G        0      0        2 
  21 chr21_52053566     AOna    T    G        0      0        2 
  21 chr21_52053566     ASom    T    G        0      0        2 
  21 chr21_52053566     HCab    T    G        0      0        2 
  21 chr21_52053566     HPrz    T    G      0.5      1        2 
  21 chr21_52053566     ZBoe    T    G        0      0        2 
  21 chr21_52053566     ZGre    T    G        0      0        2 
  21 chr21_52053566     ZHar    T    G        0      0        2 
  21 chr21_52053566   Sample    T    G        0      0        2 
  21 chr21_52054853     AAsi    C    T        0      0        2 
  21 chr21_52054853     AKia    C    T        0      0        2 
  21 chr21_52054853     AOna    C    T        0      0        2 
  21 chr21_52054853     ASom    C    T        0      0        2 
  21 chr21_52054853     HCab    C    T        0      0        2 
  21 chr21_52054853     HPrz    C    T        0      0        2 
  21 chr21_52054853     ZBoe    C    T        1      2        2 
  21 chr21_52054853     ZGre    C    T        0      0        2 
  21 chr21_52054853     ZHar    C    T        0      0        2 
  21 chr21_52054853   Sample    C    T        0      0        2 
  21 chr21_52071891     AAsi    T    C        0      0        2 
  21 chr21_52071891     AKia    T    C        0      0        2 
  21 chr21_52071891     AOna    T    C        0      0        2 
  21 chr21_52071891     ASom    T    C        0      0        2 
  21 chr21_52071891     HCab    T    C        1      2        2 
  21 chr21_52071891     HPrz    T    C        1      2        2 
  21 chr21_52071891     ZBoe    T    C        0      0        2 
  21 chr21_52071891     ZGre    T    C        0      0        2 
  21 chr21_52071891     ZHar    T    C        0      0        2 
  21 chr21_52071891   Sample    T    C        0      0        2 
  21 chr21_52073584     AAsi    G    A      0.5      1        2 
  21 chr21_52073584     AKia    G    A        0      0        2 
  21 chr21_52073584     AOna    G    A        0      0        2 
  21 chr21_52073584     ASom    G    A        0      0        2 
  21 chr21_52073584     HCab    G    A        0      0        2 
  21 chr21_52073584     HPrz    G    A        0      0        2 
  21 chr21_52073584     ZBoe    G    A        0      0        2 
  21 chr21_52073584     ZGre    G    A        0      0        2 
  21 chr21_52073584     ZHar    G    A        0      0        2 
  21 chr21_52073584   Sample    G    A        0      0        2 
  21 chr21_52077898     AAsi    G    T        0      0        2 
  21 chr21_52077898     AKia    G    T        0      0        2 
  21 chr21_52077898     AOna    G    T        0      0        2 
  21 chr21_52077898     ASom    G    T        0      0        2 
  21 chr21_52077898     HCab    G    T      0.5      1        2 
  21 chr21_52077898     HPrz    G    T        0      0        2 
  21 chr21_52077898     ZBoe    G    T        0      0        2 
  21 chr21_52077898     ZGre    G    T        0      0        2 
  21 chr21_52077898     ZHar    G    T        0      0        2 
  21 chr21_52077898   Sample    G    T        0      0        2 
  21 chr21_52080690     AAsi    T    A        0      0        2 
  21 chr21_52080690     AKia    T    A        0      0        2 
  21 chr21_52080690     AOna    T    A        0      0        2 
  21 chr21_52080690     ASom    T    A        0      0        2 
  21 chr21_52080690     HCab    T    A        0      0        2 
  21 chr21_52080690     HPrz    T    A        0      0        2 
  21 chr21_52080690     ZBoe    T    A      0.5      1        2 
  21 chr21_52080690     ZGre    T    A        0      0        2 
  21 chr21_52080690     ZHar    T    A        1      2        2 
  21 chr21_52080690   Sample    T    A        0      0        2 
  21 chr21_52099729     AAsi    T    C        0      0        2 
  21 chr21_52099729     AKia    T    C        0      0        2 
  21 chr21_52099729     AOna    T    C        0      0        2 
  21 chr21_52099729     ASom    T    C        0      0        2 
  21 chr21_52099729     HCab    T    C        0      0        2 
  21 chr21_52099729     HPrz    T    C        0      0        2 
  21 chr21_52099729     ZBoe    T    C        0      0        2 
  21 chr21_52099729     ZGre    T    C        0      0        2 
  21 chr21_52099729     ZHar    T    C      0.5      1        2 
  21 chr21_52099729   Sample    T    C        0      0        2 
  21 chr21_52102367     AAsi    T    C        0      0        2 
  21 chr21_52102367     AKia    T    C        0      0        2 
  21 chr21_52102367     AOna    T    C        1      2        2 
  21 chr21_52102367     ASom    T    C        0      0        2 
  21 chr21_52102367     HCab    T    C        0      0        2 
  21 chr21_52102367     HPrz    T    C        0      0        2 
  21 chr21_52102367     ZBoe    T    C        0      0        2 
  21 chr21_52102367     ZGre    T    C        0      0        2 
  21 chr21_52102367     ZHar    T    C        0      0        2 
  21 chr21_52102367   Sample    T    C        0      0        2 
  21 chr21_52104351     AAsi    T    C        0      0        2 
  21 chr21_52104351     AKia    T    C        1      2        2 
  21 chr21_52104351     AOna    T    C        0      0        2 
  21 chr21_52104351     ASom    T    C        0      0        2 
  21 chr21_52104351     HCab    T    C        0      0        2 
  21 chr21_52104351     HPrz    T    C        0      0        2 
  21 chr21_52104351     ZBoe    T    C        0      0        2 
  21 chr21_52104351     ZGre    T    C        0      0        2 
  21 chr21_52104351     ZHar    T    C        0      0        2 
  21 chr21_52104351   Sample    T    C        0      0        2 
  21 chr21_52106959     AAsi    G    C        1      2        2 
  21 chr21_52106959     AKia    G    C        0      0        2 
  21 chr21_52106959     AOna    G    C        1      2        2 
  21 chr21_52106959     ASom    G    C        1      2        2 
  21 chr21_52106959     HCab    G    C        0      0        2 
  21 chr21_52106959     HPrz    G    C        0      0        2 
  21 chr21_52106959     ZBoe    G    C        0      0        2 
  21 chr21_52106959     ZGre    G    C        0      0        2 
  21 chr21_52106959     ZHar    G    C        0      0        2 
  21 chr21_52106959   Sample    G    C        1      2        2 
  21 chr21_52109114     AAsi    G    A        0      0        2 
  21 chr21_52109114     AKia    G    A        0      0        2 
  21 chr21_52109114     AOna    G    A        0      0        2 
  21 chr21_52109114     ASom    G    A        0      0        2 
  21 chr21_52109114     HCab    G    A        0      0        2 
  21 chr21_52109114     HPrz    G    A        0      0        2 
  21 chr21_52109114     ZBoe    G    A      0.5      1        2 
  21 chr21_52109114     ZGre    G    A        0      0        2 
  21 chr21_52109114     ZHar    G    A        0      0        2 
  21 chr21_52109114   Sample    G    A        0      0        2 
  21 chr21_52115915     AAsi    C    T        0      0        2 
  21 chr21_52115915     AKia    C    T        0      0        2 
  21 chr21_52115915     AOna    C    T        0      0        2 
  21 chr21_52115915     ASom    C    T        0      0        2 
  21 chr21_52115915     HCab    C    T        0      0        2 
  21 chr21_52115915     HPrz    C    T        0      0        2 
  21 chr21_52115915     ZBoe    C    T      0.5      1        2 
  21 chr21_52115915     ZGre    C    T        0      0        2 
  21 chr21_52115915     ZHar    C    T        0      0        2 
  21 chr21_52115915   Sample    C    T        0      0        2 
  21 chr21_52116018     AAsi    A    G        0      0        2 
  21 chr21_52116018     AKia    A    G        0      0        2 
  21 chr21_52116018     AOna    A    G        0      0        2 
  21 chr21_52116018     ASom    A    G        0      0        2 
  21 chr21_52116018     HCab    A    G      0.5      1        2 
  21 chr21_52116018     HPrz    A    G        0      0        2 
  21 chr21_52116018     ZBoe    A    G        0      0        2 
  21 chr21_52116018     ZGre    A    G        0      0        2 
  21 chr21_52116018     ZHar    A    G        0      0        2 
  21 chr21_52116018   Sample    A    G        0      0        2 
  21 chr21_52128959     AAsi    T    G        0      0        2 
  21 chr21_52128959     AKia    T    G        0      0        2 
  21 chr21_52128959     AOna    T    G        0      0        2 
  21 chr21_52128959     ASom    T    G        0      0        2 
  21 chr21_52128959     HCab    T    G        0      0        2 
  21 chr21_52128959     HPrz    T    G        0      0        2 
  21 chr21_52128959     ZBoe    T    G        1      2        2 
  21 chr21_52128959     ZGre    T    G        0      0        2 
  21 chr21_52128959     ZHar    T    G        0      0        2 
  21 chr21_52128959   Sample    T    G        0      0        2 
  21 chr21_52132521     AAsi    C    T        0      0        2 
  21 chr21_52132521     AKia    C    T        0      0        2 
  21 chr21_52132521     AOna    C    T        0      0        2 
  21 chr21_52132521     ASom    C    T        0      0        2 
  21 chr21_52132521     HCab    C    T        1      2        2 
  21 chr21_52132521     HPrz    C    T        1      2        2 
  21 chr21_52132521     ZBoe    C    T        0      0        2 
  21 chr21_52132521     ZGre    C    T        0      0        2 
  21 chr21_52132521     ZHar    C    T        0      0        2 
  21 chr21_52132521   Sample    C    T        0      0        2 
  21 chr21_52132728     AAsi    C    T        0      0        2 
  21 chr21_52132728     AKia    C    T        0      0        2 
  21 chr21_52132728     AOna    C    T        0      0        2 
  21 chr21_52132728     ASom    C    T        0      0        2 
  21 chr21_52132728     HCab    C    T        1      2        2 
  21 chr21_52132728     HPrz    C    T        1      2        2 
  21 chr21_52132728     ZBoe    C    T        0      0        2 
  21 chr21_52132728     ZGre    C    T        0      0        2 
  21 chr21_52132728     ZHar    C    T        0      0        2 
  21 chr21_52132728   Sample    C    T        0      0        2 
  21 chr21_52150665     AAsi    T    C        0      0        2 
  21 chr21_52150665     AKia    T    C        0      0        2 
  21 chr21_52150665     AOna    T    C        0      0        2 
  21 chr21_52150665     ASom    T    C        0      0        2 
  21 chr21_52150665     HCab    T    C        0      0        2 
  21 chr21_52150665     HPrz    T    C        0      0        2 
  21 chr21_52150665     ZBoe    T    C        0      0        2 
  21 chr21_52150665     ZGre    T    C        0      0        2 
  21 chr21_52150665     ZHar    T    C        1      2        2 
  21 chr21_52150665   Sample    T    C        0      0        2 
  21 chr21_52151155     AAsi    T    C        0      0        2 
  21 chr21_52151155     AKia    T    C        0      0        2 
  21 chr21_52151155     AOna    T    C        0      0        2 
  21 chr21_52151155     ASom    T    C        0      0        2 
  21 chr21_52151155     HCab    T    C        0      0        2 
  21 chr21_52151155     HPrz    T    C        0      0        2 
  21 chr21_52151155     ZBoe    T    C        0      0        2 
  21 chr21_52151155     ZGre    T    C        0      0        2 
  21 chr21_52151155     ZHar    T    C        1      2        2 
  21 chr21_52151155   Sample    T    C        0      0        2 
  21 chr21_52153482     AAsi    A    G        0      0        2 
  21 chr21_52153482     AKia    A    G        0      0        2 
  21 chr21_52153482     AOna    A    G        0      0        2 
  21 chr21_52153482     ASom    A    G        0      0        2 
  21 chr21_52153482     HCab    A    G        1      2        2 
  21 chr21_52153482     HPrz    A    G        1      2        2 
  21 chr21_52153482     ZBoe    A    G        0      0        2 
  21 chr21_52153482     ZGre    A    G        0      0        2 
  21 chr21_52153482     ZHar    A    G        0      0        2 
  21 chr21_52153482   Sample    A    G        0      0        2 
  21 chr21_52156787     AAsi    G    A        0      0        2 
  21 chr21_52156787     AKia    G    A      0.5      1        2 
  21 chr21_52156787     AOna    G    A        0      0        2 
  21 chr21_52156787     ASom    G    A        0      0        2 
  21 chr21_52156787     HCab    G    A        0      0        2 
  21 chr21_52156787     HPrz    G    A        0      0        2 
  21 chr21_52156787     ZBoe    G    A        0      0        2 
  21 chr21_52156787     ZGre    G    A        0      0        2 
  21 chr21_52156787     ZHar    G    A        0      0        2 
  21 chr21_52156787   Sample    G    A        0      0        2 
  21 chr21_52166256     AAsi    C    T        0      0        2 
  21 chr21_52166256     AKia    C    T        0      0        2 
  21 chr21_52166256     AOna    C    T        0      0        2 
  21 chr21_52166256     ASom    C    T        0      0        2 
  21 chr21_52166256     HCab    C    T        0      0        2 
  21 chr21_52166256     HPrz    C    T        0      0        2 
  21 chr21_52166256     ZBoe    C    T        0      0        2 
  21 chr21_52166256     ZGre    C    T        0      0        2 
  21 chr21_52166256     ZHar    C    T        1      2        2 
  21 chr21_52166256   Sample    C    T        0      0        2 
  21 chr21_52167144     AAsi    C    T        0      0        2 
  21 chr21_52167144     AKia    C    T        0      0        2 
  21 chr21_52167144     AOna    C    T        0      0        2 
  21 chr21_52167144     ASom    C    T        0      0        2 
  21 chr21_52167144     HCab    C    T      0.5      1        2 
  21 chr21_52167144     HPrz    C    T        0      0        2 
  21 chr21_52167144     ZBoe    C    T        0      0        2 
  21 chr21_52167144     ZGre    C    T        0      0        2 
  21 chr21_52167144     ZHar    C    T        0      0        2 
  21 chr21_52167144   Sample    C    T        0      0        2 
  21 chr21_52168461     AAsi    G    A        0      0        2 
  21 chr21_52168461     AKia    G    A        0      0        2 
  21 chr21_52168461     AOna    G    A        0      0        2 
  21 chr21_52168461     ASom    G    A        0      0        2 
  21 chr21_52168461     HCab    G    A        0      0        2 
  21 chr21_52168461     HPrz    G    A        0      0        2 
  21 chr21_52168461     ZBoe    G    A        0      0        2 
  21 chr21_52168461     ZGre    G    A        1      2        2 
  21 chr21_52168461     ZHar    G    A        0      0        2 
  21 chr21_52168461   Sample    G    A        0      0        2 
  21 chr21_52177067     AAsi    A    G        0      0        2 
  21 chr21_52177067     AKia    A    G        0      0        2 
  21 chr21_52177067     AOna    A    G        0      0        2 
  21 chr21_52177067     ASom    A    G        0      0        2 
  21 chr21_52177067     HCab    A    G      0.5      1        2 
  21 chr21_52177067     HPrz    A    G        0      0        2 
  21 chr21_52177067     ZBoe    A    G        0      0        2 
  21 chr21_52177067     ZGre    A    G        0      0        2 
  21 chr21_52177067     ZHar    A    G        0      0        2 
  21 chr21_52177067   Sample    A    G        0      0        2 
  21 chr21_52181914     AAsi    A    G        0      0        2 
  21 chr21_52181914     AKia    A    G        0      0        2 
  21 chr21_52181914     AOna    A    G        0      0        2 
  21 chr21_52181914     ASom    A    G        0      0        2 
  21 chr21_52181914     HCab    A    G        0      0        2 
  21 chr21_52181914     HPrz    A    G        0      0        2 
  21 chr21_52181914     ZBoe    A    G        0      0        2 
  21 chr21_52181914     ZGre    A    G        0      0        2 
  21 chr21_52181914     ZHar    A    G        1      2        2 
  21 chr21_52181914   Sample    A    G        0      0        2 
  21 chr21_52182304     AAsi    G    C        0      0        2 
  21 chr21_52182304     AKia    G    C      0.5      1        2 
  21 chr21_52182304     AOna    G    C      0.5      1        2 
  21 chr21_52182304     ASom    G    C        0      0        2 
  21 chr21_52182304     HCab    G    C        0      0        2 
  21 chr21_52182304     HPrz    G    C        0      0        2 
  21 chr21_52182304     ZBoe    G    C        0      0        2 
  21 chr21_52182304     ZGre    G    C        0      0        2 
  21 chr21_52182304     ZHar    G    C        0      0        2 
  21 chr21_52182304   Sample    G    C        0      0        2 
  21 chr21_52182729     AAsi    A    G      0.5      1        2 
  21 chr21_52182729     AKia    A    G        0      0        2 
  21 chr21_52182729     AOna    A    G        0      0        2 
  21 chr21_52182729     ASom    A    G        0      0        2 
  21 chr21_52182729     HCab    A    G        0      0        2 
  21 chr21_52182729     HPrz    A    G        0      0        2 
  21 chr21_52182729     ZBoe    A    G        0      0        2 
  21 chr21_52182729     ZGre    A    G        0      0        2 
  21 chr21_52182729     ZHar    A    G        0      0        2 
  21 chr21_52182729   Sample    A    G        1      2        2 
  21 chr21_52184988     AAsi    C    G        0      0        2 
  21 chr21_52184988     AKia    C    G        0      0        2 
  21 chr21_52184988     AOna    C    G        0      0        2 
  21 chr21_52184988     ASom    C    G        0      0        2 
  21 chr21_52184988     HCab    C    G        1      2        2 
  21 chr21_52184988     HPrz    C    G        1      2        2 
  21 chr21_52184988     ZBoe    C    G        0      0        2 
  21 chr21_52184988     ZGre    C    G        0      0        2 
  21 chr21_52184988     ZHar    C    G        0      0        2 
  21 chr21_52184988   Sample    C    G        0      0        2 
  21 chr21_52187664     AAsi    C    T        0      0        2 
  21 chr21_52187664     AKia    C    T        0      0        2 
  21 chr21_52187664     AOna    C    T        0      0        2 
  21 chr21_52187664     ASom    C    T        0      0        2 
  21 chr21_52187664     HCab    C    T        0      0        2 
  21 chr21_52187664     HPrz    C    T      0.5      1        2 
  21 chr21_52187664     ZBoe    C    T        0      0        2 
  21 chr21_52187664     ZGre    C    T        0      0        2 
  21 chr21_52187664     ZHar    C    T        0      0        2 
  21 chr21_52187664   Sample    C    T        0      0        2 
  21 chr21_52196597     AAsi    A    G        0      0        2 
  21 chr21_52196597     AKia    A    G      0.5      1        2 
  21 chr21_52196597     AOna    A    G        0      0        2 
  21 chr21_52196597     ASom    A    G        0      0        2 
  21 chr21_52196597     HCab    A    G        0      0        2 
  21 chr21_52196597     HPrz    A    G        0      0        2 
  21 chr21_52196597     ZBoe    A    G        0      0        2 
  21 chr21_52196597     ZGre    A    G        0      0        2 
  21 chr21_52196597     ZHar    A    G        0      0        2 
  21 chr21_52196597   Sample    A    G        0      0        2 
  21 chr21_52198606     AAsi    C    T        0      0        2 
  21 chr21_52198606     AKia    C    T      0.5      1        2 
  21 chr21_52198606     AOna    C    T      0.5      1        2 
  21 chr21_52198606     ASom    C    T        0      0        2 
  21 chr21_52198606     HCab    C    T        0      0        2 
  21 chr21_52198606     HPrz    C    T        0      0        2 
  21 chr21_52198606     ZBoe    C    T        0      0        2 
  21 chr21_52198606     ZGre    C    T        0      0        2 
  21 chr21_52198606     ZHar    C    T        0      0        2 
  21 chr21_52198606   Sample    C    T        0      0        2 
  21 chr21_52199899     AAsi    A    C        0      0        2 
  21 chr21_52199899     AKia    A    C        0      0        2 
  21 chr21_52199899     AOna    A    C        0      0        2 
  21 chr21_52199899     ASom    A    C        0      0        2 
  21 chr21_52199899     HCab    A    C        0      0        2 
  21 chr21_52199899     HPrz    A    C        0      0        2 
  21 chr21_52199899     ZBoe    A    C        0      0        2 
  21 chr21_52199899     ZGre    A    C        0      0        2 
  21 chr21_52199899     ZHar    A    C        1      2        2 
  21 chr21_52199899   Sample    A    C        0      0        2 
  21 chr21_52207536     AAsi    T    C        0      0        2 
  21 chr21_52207536     AKia    T    C        0      0        2 
  21 chr21_52207536     AOna    T    C        0      0        2 
  21 chr21_52207536     ASom    T    C        0      0        2 
  21 chr21_52207536     HCab    T    C        0      0        2 
  21 chr21_52207536     HPrz    T    C        0      0        2 
  21 chr21_52207536     ZBoe    T    C        0      0        2 
  21 chr21_52207536     ZGre    T    C        1      2        2 
  21 chr21_52207536     ZHar    T    C        0      0        2 
  21 chr21_52207536   Sample    T    C        0      0        2 
  21 chr21_52208788     AAsi    A    G        0      0        2 
  21 chr21_52208788     AKia    A    G        0      0        2 
  21 chr21_52208788     AOna    A    G        0      0        2 
  21 chr21_52208788     ASom    A    G        0      0        2 
  21 chr21_52208788     HCab    A    G        0      0        2 
  21 chr21_52208788     HPrz    A    G      0.5      1        2 
  21 chr21_52208788     ZBoe    A    G        0      0        2 
  21 chr21_52208788     ZGre    A    G        1      2        2 
  21 chr21_52208788     ZHar    A    G        0      0        2 
  21 chr21_52208788   Sample    A    G        0      0        2 
  21 chr21_52209073     AAsi    A    G        1      2        2 
  21 chr21_52209073     AKia    A    G        0      0        2 
  21 chr21_52209073     AOna    A    G        0      0        2 
  21 chr21_52209073     ASom    A    G        0      0        2 
  21 chr21_52209073     HCab    A    G        0      0        2 
  21 chr21_52209073     HPrz    A    G        0      0        2 
  21 chr21_52209073     ZBoe    A    G        0      0        2 
  21 chr21_52209073     ZGre    A    G        0      0        2 
  21 chr21_52209073     ZHar    A    G        0      0        2 
  21 chr21_52209073   Sample    A    G        1      2        2 
  21 chr21_52214132     AAsi    G    C        0      0        2 
  21 chr21_52214132     AKia    G    C        0      0        2 
  21 chr21_52214132     AOna    G    C        0      0        2 
  21 chr21_52214132     ASom    G    C        0      0        2 
  21 chr21_52214132     HCab    G    C        1      2        2 
  21 chr21_52214132     HPrz    G    C        1      2        2 
  21 chr21_52214132     ZBoe    G    C        0      0        2 
  21 chr21_52214132     ZGre    G    C        0      0        2 
  21 chr21_52214132     ZHar    G    C        0      0        2 
  21 chr21_52214132   Sample    G    C        0      0        2 
  21 chr21_52215693     AAsi    A    G        0      0        2 
  21 chr21_52215693     AKia    A    G        0      0        2 
  21 chr21_52215693     AOna    A    G        0      0        2 
  21 chr21_52215693     ASom    A    G        0      0        2 
  21 chr21_52215693     HCab    A    G        0      0        2 
  21 chr21_52215693     HPrz    A    G        0      0        2 
  21 chr21_52215693     ZBoe    A    G        1      2        2 
  21 chr21_52215693     ZGre    A    G        1      2        2 
  21 chr21_52215693     ZHar    A    G        1      2        2 
  21 chr21_52215693   Sample    A    G        0      0        2 
  21 chr21_52215799     AAsi    C    G        0      0        2 
  21 chr21_52215799     AKia    C    G        0      0        2 
  21 chr21_52215799     AOna    C    G        0      0        2 
  21 chr21_52215799     ASom    C    G        0      0        2 
  21 chr21_52215799     HCab    C    G        0      0        2 
  21 chr21_52215799     HPrz    C    G        0      0        2 
  21 chr21_52215799     ZBoe    C    G        0      0        2 
  21 chr21_52215799     ZGre    C    G        0      0        2 
  21 chr21_52215799     ZHar    C    G      0.5      1        2 
  21 chr21_52215799   Sample    C    G        0      0        2 
  21 chr21_52218346     AAsi    C    T        0      0        2 
  21 chr21_52218346     AKia    C    T        0      0        2 
  21 chr21_52218346     AOna    C    T        0      0        2 
  21 chr21_52218346     ASom    C    T        0      0        2 
  21 chr21_52218346     HCab    C    T        0      0        2 
  21 chr21_52218346     HPrz    C    T        0      0        2 
  21 chr21_52218346     ZBoe    C    T      0.5      1        2 
  21 chr21_52218346     ZGre    C    T        0      0        2 
  21 chr21_52218346     ZHar    C    T        0      0        2 
  21 chr21_52218346   Sample    C    T        0      0        2 
  21 chr21_52233374     AAsi    G    C        0      0        2 
  21 chr21_52233374     AKia    G    C        0      0        2 
  21 chr21_52233374     AOna    G    C        0      0        2 
  21 chr21_52233374     ASom    G    C        0      0        2 
  21 chr21_52233374     HCab    G    C        1      2        2 
  21 chr21_52233374     HPrz    G    C        1      2        2 
  21 chr21_52233374     ZBoe    G    C        0      0        2 
  21 chr21_52233374     ZGre    G    C        0      0        2 
  21 chr21_52233374     ZHar    G    C        0      0        2 
  21 chr21_52233374   Sample    G    C        0      0        2 
  21 chr21_52235161     AAsi    A    C        0      0        2 
  21 chr21_52235161     AKia    A    C        0      0        2 
  21 chr21_52235161     AOna    A    C        0      0        2 
  21 chr21_52235161     ASom    A    C        0      0        2 
  21 chr21_52235161     HCab    A    C        0      0        2 
  21 chr21_52235161     HPrz    A    C        0      0        2 
  21 chr21_52235161     ZBoe    A    C        0      0        2 
  21 chr21_52235161     ZGre    A    C        0      0        2 
  21 chr21_52235161     ZHar    A    C      0.5      1        2 
  21 chr21_52235161   Sample    A    C        0      0        2 
  21 chr21_52236469     AAsi    C    A        0      0        2 
  21 chr21_52236469     AKia    C    A        0      0        2 
  21 chr21_52236469     AOna    C    A        0      0        2 
  21 chr21_52236469     ASom    C    A        0      0        2 
  21 chr21_52236469     HCab    C    A        0      0        2 
  21 chr21_52236469     HPrz    C    A      0.5      1        2 
  21 chr21_52236469     ZBoe    C    A        0      0        2 
  21 chr21_52236469     ZGre    C    A        0      0        2 
  21 chr21_52236469     ZHar    C    A        0      0        2 
  21 chr21_52236469   Sample    C    A        0      0        2 
  21 chr21_52237676     AAsi    T    C        0      0        2 
  21 chr21_52237676     AKia    T    C        0      0        2 
  21 chr21_52237676     AOna    T    C        0      0        2 
  21 chr21_52237676     ASom    T    C        0      0        2 
  21 chr21_52237676     HCab    T    C        0      0        2 
  21 chr21_52237676     HPrz    T    C        0      0        2 
  21 chr21_52237676     ZBoe    T    C      0.5      1        2 
  21 chr21_52237676     ZGre    T    C        0      0        2 
  21 chr21_52237676     ZHar    T    C        0      0        2 
  21 chr21_52237676   Sample    T    C        0      0        2 
  21 chr21_52243038     AAsi    G    C        0      0        2 
  21 chr21_52243038     AKia    G    C        0      0        2 
  21 chr21_52243038     AOna    G    C        0      0        2 
  21 chr21_52243038     ASom    G    C        0      0        2 
  21 chr21_52243038     HCab    G    C        0      0        2 
  21 chr21_52243038     HPrz    G    C      0.5      1        2 
  21 chr21_52243038     ZBoe    G    C        0      0        2 
  21 chr21_52243038     ZGre    G    C        0      0        2 
  21 chr21_52243038     ZHar    G    C        0      0        2 
  21 chr21_52243038   Sample    G    C        0      0        2 
  21 chr21_52259191     AAsi    A    G        0      0        2 
  21 chr21_52259191     AKia    A    G        0      0        2 
  21 chr21_52259191     AOna    A    G      0.5      1        2 
  21 chr21_52259191     ASom    A    G        0      0        2 
  21 chr21_52259191     HCab    A    G        0      0        2 
  21 chr21_52259191     HPrz    A    G        0      0        2 
  21 chr21_52259191     ZBoe    A    G        0      0        2 
  21 chr21_52259191     ZGre    A    G        0      0        2 
  21 chr21_52259191     ZHar    A    G        0      0        2 
  21 chr21_52259191   Sample    A    G        0      0        2 
  21 chr21_52259840     AAsi    A    C        1      2        2 
  21 chr21_52259840     AKia    A    C        0      0        2 
  21 chr21_52259840     AOna    A    C        0      0        2 
  21 chr21_52259840     ASom    A    C        0      0        2 
  21 chr21_52259840     HCab    A    C        0      0        2 
  21 chr21_52259840     HPrz    A    C        0      0        2 
  21 chr21_52259840     ZBoe    A    C        0      0        2 
  21 chr21_52259840     ZGre    A    C        0      0        2 
  21 chr21_52259840     ZHar    A    C        0      0        2 
  21 chr21_52259840   Sample    A    C        1      2        2 
  21 chr21_52270557     AAsi    A    G        0      0        2 
  21 chr21_52270557     AKia    A    G        0      0        2 
  21 chr21_52270557     AOna    A    G        0      0        2 
  21 chr21_52270557     ASom    A    G        0      0        2 
  21 chr21_52270557     HCab    A    G        0      0        2 
  21 chr21_52270557     HPrz    A    G        0      0        2 
  21 chr21_52270557     ZBoe    A    G        0      0        2 
  21 chr21_52270557     ZGre    A    G        1      2        2 
  21 chr21_52270557     ZHar    A    G        0      0        2 
  21 chr21_52270557   Sample    A    G        0      0        2 
  21 chr21_52274140     AAsi    T    C        1      2        2 
  21 chr21_52274140     AKia    T    C        0      0        2 
  21 chr21_52274140     AOna    T    C        0      0        2 
  21 chr21_52274140     ASom    T    C        1      2        2 
  21 chr21_52274140     HCab    T    C        0      0        2 
  21 chr21_52274140     HPrz    T    C        0      0        2 
  21 chr21_52274140     ZBoe    T    C        0      0        2 
  21 chr21_52274140     ZGre    T    C        0      0        2 
  21 chr21_52274140     ZHar    T    C        0      0        2 
  21 chr21_52274140   Sample    T    C        1      2        2 
  21 chr21_52275700     AAsi    C    T        0      0        2 
  21 chr21_52275700     AKia    C    T      0.5      1        2 
  21 chr21_52275700     AOna    C    T      0.5      1        2 
  21 chr21_52275700     ASom    C    T        0      0        2 
  21 chr21_52275700     HCab    C    T        0      0        2 
  21 chr21_52275700     HPrz    C    T        0      0        2 
  21 chr21_52275700     ZBoe    C    T        0      0        2 
  21 chr21_52275700     ZGre    C    T        0      0        2 
  21 chr21_52275700     ZHar    C    T        0      0        2 
  21 chr21_52275700   Sample    C    T        0      0        2 
  21 chr21_52276407     AAsi    C    T        0      0        2 
  21 chr21_52276407     AKia    C    T        0      0        2 
  21 chr21_52276407     AOna    C    T        0      0        2 
  21 chr21_52276407     ASom    C    T        0      0        2 
  21 chr21_52276407     HCab    C    T        0      0        2 
  21 chr21_52276407     HPrz    C    T      0.5      1        2 
  21 chr21_52276407     ZBoe    C    T        0      0        2 
  21 chr21_52276407     ZGre    C    T        0      0        2 
  21 chr21_52276407     ZHar    C    T        0      0        2 
  21 chr21_52276407   Sample    C    T        0      0        2 
  21 chr21_52277381     AAsi    A    G        0      0        2 
  21 chr21_52277381     AKia    A    G        0      0        2 
  21 chr21_52277381     AOna    A    G      0.5      1        2 
  21 chr21_52277381     ASom    A    G        0      0        2 
  21 chr21_52277381     HCab    A    G        0      0        2 
  21 chr21_52277381     HPrz    A    G        0      0        2 
  21 chr21_52277381     ZBoe    A    G        0      0        2 
  21 chr21_52277381     ZGre    A    G        0      0        2 
  21 chr21_52277381     ZHar    A    G        0      0        2 
  21 chr21_52277381   Sample    A    G        0      0        2 
  21 chr21_52289276     AAsi    G    T        0      0        2 
  21 chr21_52289276     AKia    G    T        0      0        2 
  21 chr21_52289276     AOna    G    T        0      0        2 
  21 chr21_52289276     ASom    G    T        0      0        2 
  21 chr21_52289276     HCab    G    T        1      2        2 
  21 chr21_52289276     HPrz    G    T        1      2        2 
  21 chr21_52289276     ZBoe    G    T        0      0        2 
  21 chr21_52289276     ZGre    G    T        0      0        2 
  21 chr21_52289276     ZHar    G    T        0      0        2 
  21 chr21_52289276   Sample    G    T        0      0        2 
  21 chr21_52292182     AAsi    C    A        0      0        2 
  21 chr21_52292182     AKia    C    A        0      0        2 
  21 chr21_52292182     AOna    C    A        0      0        2 
  21 chr21_52292182     ASom    C    A        0      0        2 
  21 chr21_52292182     HCab    C    A        0      0        2 
  21 chr21_52292182     HPrz    C    A        0      0        2 
  21 chr21_52292182     ZBoe    C    A        1      2        2 
  21 chr21_52292182     ZGre    C    A        0      0        2 
  21 chr21_52292182     ZHar    C    A        0      0        2 
  21 chr21_52292182   Sample    C    A        0      0        2 
  21 chr21_52296539     AAsi    A    C        0      0        2 
  21 chr21_52296539     AKia    A    C        0      0        2 
  21 chr21_52296539     AOna    A    C        0      0        2 
  21 chr21_52296539     ASom    A    C        0      0        2 
  21 chr21_52296539     HCab    A    C        0      0        2 
  21 chr21_52296539     HPrz    A    C        0      0        2 
  21 chr21_52296539     ZBoe    A    C        0      0        2 
  21 chr21_52296539     ZGre    A    C      0.5      1        2 
  21 chr21_52296539     ZHar    A    C        0      0        2 
  21 chr21_52296539   Sample    A    C        0      0        2 
  21 chr21_52298494     AAsi    T    C        0      0        2 
  21 chr21_52298494     AKia    T    C        0      0        2 
  21 chr21_52298494     AOna    T    C        0      0        2 
  21 chr21_52298494     ASom    T    C        0      0        2 
  21 chr21_52298494     HCab    T    C        0      0        2 
  21 chr21_52298494     HPrz    T    C        0      0        2 
  21 chr21_52298494     ZBoe    T    C        1      2        2 
  21 chr21_52298494     ZGre    T    C        0      0        2 
  21 chr21_52298494     ZHar    T    C        0      0        2 
  21 chr21_52298494   Sample    T    C        0      0        2 
  21 chr21_52300531     AAsi    A    C        0      0        2 
  21 chr21_52300531     AKia    A    C        0      0        2 
  21 chr21_52300531     AOna    A    C        0      0        2 
  21 chr21_52300531     ASom    A    C        0      0        2 
  21 chr21_52300531     HCab    A    C        0      0        2 
  21 chr21_52300531     HPrz    A    C      0.5      1        2 
  21 chr21_52300531     ZBoe    A    C        0      0        2 
  21 chr21_52300531     ZGre    A    C        0      0        2 
  21 chr21_52300531     ZHar    A    C        0      0        2 
  21 chr21_52300531   Sample    A    C        0      0        2 
  21 chr21_52302845     AAsi    G    A        0      0        2 
  21 chr21_52302845     AKia    G    A        0      0        2 
  21 chr21_52302845     AOna    G    A        0      0        2 
  21 chr21_52302845     ASom    G    A        0      0        2 
  21 chr21_52302845     HCab    G    A        0      0        2 
  21 chr21_52302845     HPrz    G    A        0      0        2 
  21 chr21_52302845     ZBoe    G    A        0      0        2 
  21 chr21_52302845     ZGre    G    A        0      0        2 
  21 chr21_52302845     ZHar    G    A        1      2        2 
  21 chr21_52302845   Sample    G    A        0      0        2 
  21 chr21_52305689     AAsi    A    G        0      0        2 
  21 chr21_52305689     AKia    A    G        0      0        2 
  21 chr21_52305689     AOna    A    G        0      0        2 
  21 chr21_52305689     ASom    A    G        0      0        2 
  21 chr21_52305689     HCab    A    G        1      2        2 
  21 chr21_52305689     HPrz    A    G        1      2        2 
  21 chr21_52305689     ZBoe    A    G        0      0        2 
  21 chr21_52305689     ZGre    A    G        0      0        2 
  21 chr21_52305689     ZHar    A    G        0      0        2 
  21 chr21_52305689   Sample    A    G        0      0        2 
  21 chr21_52305873     AAsi    G    A        0      0        2 
  21 chr21_52305873     AKia    G    A        0      0        2 
  21 chr21_52305873     AOna    G    A        0      0        2 
  21 chr21_52305873     ASom    G    A        0      0        2 
  21 chr21_52305873     HCab    G    A        0      0        2 
  21 chr21_52305873     HPrz    G    A        0      0        2 
  21 chr21_52305873     ZBoe    G    A        1      2        2 
  21 chr21_52305873     ZGre    G    A        1      2        2 
  21 chr21_52305873     ZHar    G    A        1      2        2 
  21 chr21_52305873   Sample    G    A        0      0        2 
  21 chr21_52306466     AAsi    T    C        0      0        2 
  21 chr21_52306466     AKia    T    C        0      0        2 
  21 chr21_52306466     AOna    T    C        0      0        2 
  21 chr21_52306466     ASom    T    C        0      0        2 
  21 chr21_52306466     HCab    T    C        0      0        2 
  21 chr21_52306466     HPrz    T    C        0      0        2 
  21 chr21_52306466     ZBoe    T    C        0      0        2 
  21 chr21_52306466     ZGre    T    C        0      0        2 
  21 chr21_52306466     ZHar    T    C        1      2        2 
  21 chr21_52306466   Sample    T    C        0      0        2 
  21 chr21_52309469     AAsi    A    G        0      0        2 
  21 chr21_52309469     AKia    A    G        0      0        2 
  21 chr21_52309469     AOna    A    G        0      0        2 
  21 chr21_52309469     ASom    A    G        0      0        2 
  21 chr21_52309469     HCab    A    G        0      0        2 
  21 chr21_52309469     HPrz    A    G        0      0        2 
  21 chr21_52309469     ZBoe    A    G        0      0        2 
  21 chr21_52309469     ZGre    A    G        1      2        2 
  21 chr21_52309469     ZHar    A    G        0      0        2 
  21 chr21_52309469   Sample    A    G        0      0        2 
  21 chr21_52310383     AAsi    C    G        0      0        2 
  21 chr21_52310383     AKia    C    G        1      2        2 
  21 chr21_52310383     AOna    C    G        1      2        2 
  21 chr21_52310383     ASom    C    G        0      0        2 
  21 chr21_52310383     HCab    C    G        0      0        2 
  21 chr21_52310383     HPrz    C    G        0      0        2 
  21 chr21_52310383     ZBoe    C    G        0      0        2 
  21 chr21_52310383     ZGre    C    G        0      0        2 
  21 chr21_52310383     ZHar    C    G        0      0        2 
  21 chr21_52310383   Sample    C    G        0      0        2 
  21 chr21_52312790     AAsi    A    G        0      0        2 
  21 chr21_52312790     AKia    A    G        0      0        2 
  21 chr21_52312790     AOna    A    G        0      0        2 
  21 chr21_52312790     ASom    A    G        0      0        2 
  21 chr21_52312790     HCab    A    G        0      0        2 
  21 chr21_52312790     HPrz    A    G        0      0        2 
  21 chr21_52312790     ZBoe    A    G        0      0        2 
  21 chr21_52312790     ZGre    A    G        0      0        2 
  21 chr21_52312790     ZHar    A    G        1      2        2 
  21 chr21_52312790   Sample    A    G        0      0        2 
  21 chr21_52313377     AAsi    A    G        0      0        2 
  21 chr21_52313377     AKia    A    G        0      0        2 
  21 chr21_52313377     AOna    A    G        0      0        2 
  21 chr21_52313377     ASom    A    G        0      0        2 
  21 chr21_52313377     HCab    A    G      0.5      1        2 
  21 chr21_52313377     HPrz    A    G        0      0        2 
  21 chr21_52313377     ZBoe    A    G        0      0        2 
  21 chr21_52313377     ZGre    A    G        0      0        2 
  21 chr21_52313377     ZHar    A    G        0      0        2 
  21 chr21_52313377   Sample    A    G        0      0        2 
  21 chr21_52323561     AAsi    G    T        0      0        2 
  21 chr21_52323561     AKia    G    T        0      0        2 
  21 chr21_52323561     AOna    G    T        0      0        2 
  21 chr21_52323561     ASom    G    T        0      0        2 
  21 chr21_52323561     HCab    G    T        1      2        2 
  21 chr21_52323561     HPrz    G    T        1      2        2 
  21 chr21_52323561     ZBoe    G    T        0      0        2 
  21 chr21_52323561     ZGre    G    T        0      0        2 
  21 chr21_52323561     ZHar    G    T        0      0        2 
  21 chr21_52323561   Sample    G    T        0      0        2 
  21 chr21_52326602     AAsi    G    A        0      0        2 
  21 chr21_52326602     AKia    G    A        0      0        2 
  21 chr21_52326602     AOna    G    A        0      0        2 
  21 chr21_52326602     ASom    G    A        0      0        2 
  21 chr21_52326602     HCab    G    A        0      0        2 
  21 chr21_52326602     HPrz    G    A        0      0        2 
  21 chr21_52326602     ZBoe    G    A        1      2        2 
  21 chr21_52326602     ZGre    G    A        0      0        2 
  21 chr21_52326602     ZHar    G    A        0      0        2 
  21 chr21_52326602   Sample    G    A        0      0        2 
  21 chr21_52346067     AAsi    C    T        0      0        2 
  21 chr21_52346067     AKia    C    T        0      0        2 
  21 chr21_52346067     AOna    C    T        0      0        2 
  21 chr21_52346067     ASom    C    T        0      0        2 
  21 chr21_52346067     HCab    C    T        0      0        2 
  21 chr21_52346067     HPrz    C    T        0      0        2 
  21 chr21_52346067     ZBoe    C    T        0      0        2 
  21 chr21_52346067     ZGre    C    T        1      2        2 
  21 chr21_52346067     ZHar    C    T        0      0        2 
  21 chr21_52346067   Sample    C    T        0      0        2 
  21 chr21_52352698     AAsi    A    G        0      0        2 
  21 chr21_52352698     AKia    A    G      0.5      1        2 
  21 chr21_52352698     AOna    A    G      0.5      1        2 
  21 chr21_52352698     ASom    A    G        0      0        2 
  21 chr21_52352698     HCab    A    G        0      0        2 
  21 chr21_52352698     HPrz    A    G        0      0        2 
  21 chr21_52352698     ZBoe    A    G        0      0        2 
  21 chr21_52352698     ZGre    A    G        0      0        2 
  21 chr21_52352698     ZHar    A    G        0      0        2 
  21 chr21_52352698   Sample    A    G        0      0        2 
  21 chr21_52355750     AAsi    C    T        0      0        2 
  21 chr21_52355750     AKia    C    T        0      0        2 
  21 chr21_52355750     AOna    C    T        0      0        2 
  21 chr21_52355750     ASom    C    T        0      0        2 
  21 chr21_52355750     HCab    C    T        1      2        2 
  21 chr21_52355750     HPrz    C    T        1      2        2 
  21 chr21_52355750     ZBoe    C    T        0      0        2 
  21 chr21_52355750     ZGre    C    T        0      0        2 
  21 chr21_52355750     ZHar    C    T        0      0        2 
  21 chr21_52355750   Sample    C    T        0      0        2 
  21 chr21_52356096     AAsi    T    C        0      0        2 
  21 chr21_52356096     AKia    T    C        0      0        2 
  21 chr21_52356096     AOna    T    C        0      0        2 
  21 chr21_52356096     ASom    T    C        0      0        2 
  21 chr21_52356096     HCab    T    C        1      2        2 
  21 chr21_52356096     HPrz    T    C        1      2        2 
  21 chr21_52356096     ZBoe    T    C        0      0        2 
  21 chr21_52356096     ZGre    T    C        0      0        2 
  21 chr21_52356096     ZHar    T    C        0      0        2 
  21 chr21_52356096   Sample    T    C        0      0        2 
  21 chr21_52357727     AAsi    T    C        0      0        2 
  21 chr21_52357727     AKia    T    C        0      0        2 
  21 chr21_52357727     AOna    T    C        0      0        2 
  21 chr21_52357727     ASom    T    C        0      0        2 
  21 chr21_52357727     HCab    T    C        0      0        2 
  21 chr21_52357727     HPrz    T    C        0      0        2 
  21 chr21_52357727     ZBoe    T    C        1      2        2 
  21 chr21_52357727     ZGre    T    C        0      0        2 
  21 chr21_52357727     ZHar    T    C        0      0        2 
  21 chr21_52357727   Sample    T    C        0      0        2 
  21 chr21_52363613     AAsi    C    A        0      0        2 
  21 chr21_52363613     AKia    C    A        0      0        2 
  21 chr21_52363613     AOna    C    A        0      0        2 
  21 chr21_52363613     ASom    C    A        0      0        2 
  21 chr21_52363613     HCab    C    A        1      2        2 
  21 chr21_52363613     HPrz    C    A        1      2        2 
  21 chr21_52363613     ZBoe    C    A        0      0        2 
  21 chr21_52363613     ZGre    C    A        0      0        2 
  21 chr21_52363613     ZHar    C    A        0      0        2 
  21 chr21_52363613   Sample    C    A        0      0        2 
  21 chr21_52364442     AAsi    T    C        0      0        2 
  21 chr21_52364442     AKia    T    C        0      0        2 
  21 chr21_52364442     AOna    T    C        0      0        2 
  21 chr21_52364442     ASom    T    C        0      0        2 
  21 chr21_52364442     HCab    T    C        1      2        2 
  21 chr21_52364442     HPrz    T    C        1      2        2 
  21 chr21_52364442     ZBoe    T    C        0      0        2 
  21 chr21_52364442     ZGre    T    C        0      0        2 
  21 chr21_52364442     ZHar    T    C        0      0        2 
  21 chr21_52364442   Sample    T    C        0      0        2 
  21 chr21_52375632     AAsi    A    G        0      0        2 
  21 chr21_52375632     AKia    A    G        0      0        2 
  21 chr21_52375632     AOna    A    G        0      0        2 
  21 chr21_52375632     ASom    A    G        0      0        2 
  21 chr21_52375632     HCab    A    G        0      0        2 
  21 chr21_52375632     HPrz    A    G        0      0        2 
  21 chr21_52375632     ZBoe    A    G        1      2        2 
  21 chr21_52375632     ZGre    A    G        1      2        2 
  21 chr21_52375632     ZHar    A    G        1      2        2 
  21 chr21_52375632   Sample    A    G        0      0        2 
  21 chr21_52376825     AAsi    G    A        0      0        2 
  21 chr21_52376825     AKia    G    A        0      0        2 
  21 chr21_52376825     AOna    G    A        0      0        2 
  21 chr21_52376825     ASom    G    A        0      0        2 
  21 chr21_52376825     HCab    G    A        1      2        2 
  21 chr21_52376825     HPrz    G    A        1      2        2 
  21 chr21_52376825     ZBoe    G    A        0      0        2 
  21 chr21_52376825     ZGre    G    A        0      0        2 
  21 chr21_52376825     ZHar    G    A        0      0        2 
  21 chr21_52376825   Sample    G    A        0      0        2 
  21 chr21_52382483     AAsi    G    A        0      0        2 
  21 chr21_52382483     AKia    G    A        0      0        2 
  21 chr21_52382483     AOna    G    A        0      0        2 
  21 chr21_52382483     ASom    G    A        0      0        2 
  21 chr21_52382483     HCab    G    A        1      2        2 
  21 chr21_52382483     HPrz    G    A        1      2        2 
  21 chr21_52382483     ZBoe    G    A        0      0        2 
  21 chr21_52382483     ZGre    G    A        0      0        2 
  21 chr21_52382483     ZHar    G    A        0      0        2 
  21 chr21_52382483   Sample    G    A        0      0        2 
  21 chr21_52384860     AAsi    G    T        0      0        2 
  21 chr21_52384860     AKia    G    T        0      0        2 
  21 chr21_52384860     AOna    G    T        0      0        2 
  21 chr21_52384860     ASom    G    T      0.5      1        2 
  21 chr21_52384860     HCab    G    T        0      0        2 
  21 chr21_52384860     HPrz    G    T        0      0        2 
  21 chr21_52384860     ZBoe    G    T        0      0        2 
  21 chr21_52384860     ZGre    G    T        0      0        2 
  21 chr21_52384860     ZHar    G    T        0      0        2 
  21 chr21_52384860   Sample    G    T        0      0        2 
  21 chr21_52385648     AAsi    G    C      0.5      1        2 
  21 chr21_52385648     AKia    G    C        0      0        2 
  21 chr21_52385648     AOna    G    C        0      0        2 
  21 chr21_52385648     ASom    G    C      0.5      1        2 
  21 chr21_52385648     HCab    G    C        0      0        2 
  21 chr21_52385648     HPrz    G    C        0      0        2 
  21 chr21_52385648     ZBoe    G    C        0      0        2 
  21 chr21_52385648     ZGre    G    C        0      0        2 
  21 chr21_52385648     ZHar    G    C        0      0        2 
  21 chr21_52385648   Sample    G    C        1      2        2 
  21 chr21_52385868     AAsi    C    A        0      0        2 
  21 chr21_52385868     AKia    C    A        0      0        2 
  21 chr21_52385868     AOna    C    A        0      0        2 
  21 chr21_52385868     ASom    C    A        0      0        2 
  21 chr21_52385868     HCab    C    A        1      2        2 
  21 chr21_52385868     HPrz    C    A        1      2        2 
  21 chr21_52385868     ZBoe    C    A        0      0        2 
  21 chr21_52385868     ZGre    C    A        0      0        2 
  21 chr21_52385868     ZHar    C    A        0      0        2 
  21 chr21_52385868   Sample    C    A        0      0        2 
  21 chr21_52394461     AAsi    C    G        0      0        2 
  21 chr21_52394461     AKia    C    G        0      0        2 
  21 chr21_52394461     AOna    C    G        0      0        2 
  21 chr21_52394461     ASom    C    G        0      0        2 
  21 chr21_52394461     HCab    C    G        0      0        2 
  21 chr21_52394461     HPrz    C    G        0      0        2 
  21 chr21_52394461     ZBoe    C    G        1      2        2 
  21 chr21_52394461     ZGre    C    G        1      2        2 
  21 chr21_52394461     ZHar    C    G        0      0        2 
  21 chr21_52394461   Sample    C    G        0      0        2 
  21 chr21_52403098     AAsi    T    C        0      0        2 
  21 chr21_52403098     AKia    T    C        0      0        2 
  21 chr21_52403098     AOna    T    C        0      0        2 
  21 chr21_52403098     ASom    T    C        0      0        2 
  21 chr21_52403098     HCab    T    C        1      2        2 
  21 chr21_52403098     HPrz    T    C        1      2        2 
  21 chr21_52403098     ZBoe    T    C        0      0        2 
  21 chr21_52403098     ZGre    T    C        0      0        2 
  21 chr21_52403098     ZHar    T    C        0      0        2 
  21 chr21_52403098   Sample    T    C        0      0        2 
  21 chr21_52403142     AAsi    A    G        0      0        2 
  21 chr21_52403142     AKia    A    G        0      0        2 
  21 chr21_52403142     AOna    A    G        0      0        2 
  21 chr21_52403142     ASom    A    G        0      0        2 
  21 chr21_52403142     HCab    A    G        0      0        2 
  21 chr21_52403142     HPrz    A    G        0      0        2 
  21 chr21_52403142     ZBoe    A    G        0      0        2 
  21 chr21_52403142     ZGre    A    G        1      2        2 
  21 chr21_52403142     ZHar    A    G        0      0        2 
  21 chr21_52403142   Sample    A    G        0      0        2 
  21 chr21_52403239     AAsi    C    T        0      0        2 
  21 chr21_52403239     AKia    C    T        0      0        2 
  21 chr21_52403239     AOna    C    T        0      0        2 
  21 chr21_52403239     ASom    C    T        0      0        2 
  21 chr21_52403239     HCab    C    T        0      0        2 
  21 chr21_52403239     HPrz    C    T        0      0        2 
  21 chr21_52403239     ZBoe    C    T        0      0        2 
  21 chr21_52403239     ZGre    C    T      0.5      1        2 
  21 chr21_52403239     ZHar    C    T        0      0        2 
  21 chr21_52403239   Sample    C    T        0      0        2 
  21 chr21_52410649     AAsi    G    A        0      0        2 
  21 chr21_52410649     AKia    G    A        0      0        2 
  21 chr21_52410649     AOna    G    A        0      0        2 
  21 chr21_52410649     ASom    G    A        0      0        2 
  21 chr21_52410649     HCab    G    A        0      0        2 
  21 chr21_52410649     HPrz    G    A        0      0        2 
  21 chr21_52410649     ZBoe    G    A        0      0        2 
  21 chr21_52410649     ZGre    G    A        0      0        2 
  21 chr21_52410649     ZHar    G    A        1      2        2 
  21 chr21_52410649   Sample    G    A        0      0        2 
  21 chr21_52420248     AAsi    A    G        0      0        2 
  21 chr21_52420248     AKia    A    G        0      0        2 
  21 chr21_52420248     AOna    A    G        0      0        2 
  21 chr21_52420248     ASom    A    G        0      0        2 
  21 chr21_52420248     HCab    A    G        0      0        2 
  21 chr21_52420248     HPrz    A    G        0      0        2 
  21 chr21_52420248     ZBoe    A    G        0      0        2 
  21 chr21_52420248     ZGre    A    G      0.5      1        2 
  21 chr21_52420248     ZHar    A    G        0      0        2 
  21 chr21_52420248   Sample    A    G        0      0        2 
  21 chr21_52423613     AAsi    A    G        0      0        2 
  21 chr21_52423613     AKia    A    G        0      0        2 
  21 chr21_52423613     AOna    A    G        0      0        2 
  21 chr21_52423613     ASom    A    G        0      0        2 
  21 chr21_52423613     HCab    A    G      0.5      1        2 
  21 chr21_52423613     HPrz    A    G        0      0        2 
  21 chr21_52423613     ZBoe    A    G        0      0        2 
  21 chr21_52423613     ZGre    A    G        0      0        2 
  21 chr21_52423613     ZHar    A    G        0      0        2 
  21 chr21_52423613   Sample    A    G        0      0        2 
  21 chr21_52432666     AAsi    T    G        0      0        2 
  21 chr21_52432666     AKia    T    G        0      0        2 
  21 chr21_52432666     AOna    T    G        0      0        2 
  21 chr21_52432666     ASom    T    G        0      0        2 
  21 chr21_52432666     HCab    T    G        0      0        2 
  21 chr21_52432666     HPrz    T    G        0      0        2 
  21 chr21_52432666     ZBoe    T    G        1      2        2 
  21 chr21_52432666     ZGre    T    G        0      0        2 
  21 chr21_52432666     ZHar    T    G        0      0        2 
  21 chr21_52432666   Sample    T    G        0      0        2 
  21 chr21_52433212     AAsi    A    C        0      0        2 
  21 chr21_52433212     AKia    A    C        0      0        2 
  21 chr21_52433212     AOna    A    C        0      0        2 
  21 chr21_52433212     ASom    A    C        0      0        2 
  21 chr21_52433212     HCab    A    C        0      0        2 
  21 chr21_52433212     HPrz    A    C        0      0        2 
  21 chr21_52433212     ZBoe    A    C        0      0        2 
  21 chr21_52433212     ZGre    A    C        1      2        2 
  21 chr21_52433212     ZHar    A    C        0      0        2 
  21 chr21_52433212   Sample    A    C        0      0        2 
  21 chr21_52437198     AAsi    T    C        0      0        2 
  21 chr21_52437198     AKia    T    C        0      0        2 
  21 chr21_52437198     AOna    T    C        0      0        2 
  21 chr21_52437198     ASom    T    C        0      0        2 
  21 chr21_52437198     HCab    T    C        0      0        2 
  21 chr21_52437198     HPrz    T    C        0      0        2 
  21 chr21_52437198     ZBoe    T    C        0      0        2 
  21 chr21_52437198     ZGre    T    C        1      2        2 
  21 chr21_52437198     ZHar    T    C        0      0        2 
  21 chr21_52437198   Sample    T    C        0      0        2 
  21 chr21_52437454     AAsi    G    A        0      0        2 
  21 chr21_52437454     AKia    G    A        0      0        2 
  21 chr21_52437454     AOna    G    A        0      0        2 
  21 chr21_52437454     ASom    G    A        0      0        2 
  21 chr21_52437454     HCab    G    A        1      2        2 
  21 chr21_52437454     HPrz    G    A        1      2        2 
  21 chr21_52437454     ZBoe    G    A        0      0        2 
  21 chr21_52437454     ZGre    G    A        0      0        2 
  21 chr21_52437454     ZHar    G    A        0      0        2 
  21 chr21_52437454   Sample    G    A        0      0        2 
  21 chr21_52440438     AAsi    G    A        0      0        2 
  21 chr21_52440438     AKia    G    A        0      0        2 
  21 chr21_52440438     AOna    G    A        0      0        2 
  21 chr21_52440438     ASom    G    A        0      0        2 
  21 chr21_52440438     HCab    G    A        1      2        2 
  21 chr21_52440438     HPrz    G    A        1      2        2 
  21 chr21_52440438     ZBoe    G    A        0      0        2 
  21 chr21_52440438     ZGre    G    A        0      0        2 
  21 chr21_52440438     ZHar    G    A        0      0        2 
  21 chr21_52440438   Sample    G    A        0      0        2 
  21 chr21_52441522     AAsi    C    T        0      0        2 
  21 chr21_52441522     AKia    C    T        0      0        2 
  21 chr21_52441522     AOna    C    T        0      0        2 
  21 chr21_52441522     ASom    C    T        0      0        2 
  21 chr21_52441522     HCab    C    T        0      0        2 
  21 chr21_52441522     HPrz    C    T        0      0        2 
  21 chr21_52441522     ZBoe    C    T      0.5      1        2 
  21 chr21_52441522     ZGre    C    T        0      0        2 
  21 chr21_52441522     ZHar    C    T        0      0        2 
  21 chr21_52441522   Sample    C    T        0      0        2 
  21 chr21_52445102     AAsi    G    C        0      0        2 
  21 chr21_52445102     AKia    G    C        0      0        2 
  21 chr21_52445102     AOna    G    C        0      0        2 
  21 chr21_52445102     ASom    G    C        0      0        2 
  21 chr21_52445102     HCab    G    C        1      2        2 
  21 chr21_52445102     HPrz    G    C        1      2        2 
  21 chr21_52445102     ZBoe    G    C        0      0        2 
  21 chr21_52445102     ZGre    G    C        0      0        2 
  21 chr21_52445102     ZHar    G    C        0      0        2 
  21 chr21_52445102   Sample    G    C        0      0        2 
  21 chr21_52447412     AAsi    T    A        0      0        2 
  21 chr21_52447412     AKia    T    A        0      0        2 
  21 chr21_52447412     AOna    T    A        0      0        2 
  21 chr21_52447412     ASom    T    A        0      0        2 
  21 chr21_52447412     HCab    T    A        1      2        2 
  21 chr21_52447412     HPrz    T    A        1      2        2 
  21 chr21_52447412     ZBoe    T    A        0      0        2 
  21 chr21_52447412     ZGre    T    A        0      0        2 
  21 chr21_52447412     ZHar    T    A        0      0        2 
  21 chr21_52447412   Sample    T    A        0      0        2 
  21 chr21_52450794     AAsi    T    C        0      0        2 
  21 chr21_52450794     AKia    T    C        0      0        2 
  21 chr21_52450794     AOna    T    C        0      0        2 
  21 chr21_52450794     ASom    T    C        0      0        2 
  21 chr21_52450794     HCab    T    C        0      0        2 
  21 chr21_52450794     HPrz    T    C        0      0        2 
  21 chr21_52450794     ZBoe    T    C      0.5      1        2 
  21 chr21_52450794     ZGre    T    C        0      0        2 
  21 chr21_52450794     ZHar    T    C        0      0        2 
  21 chr21_52450794   Sample    T    C        0      0        2 
  21 chr21_52451278     AAsi    G    T      0.5      1        2 
  21 chr21_52451278     AKia    G    T        0      0        2 
  21 chr21_52451278     AOna    G    T        0      0        2 
  21 chr21_52451278     ASom    G    T        0      0        2 
  21 chr21_52451278     HCab    G    T        0      0        2 
  21 chr21_52451278     HPrz    G    T        0      0        2 
  21 chr21_52451278     ZBoe    G    T        0      0        2 
  21 chr21_52451278     ZGre    G    T        0      0        2 
  21 chr21_52451278     ZHar    G    T        0      0        2 
  21 chr21_52451278   Sample    G    T        1      2        2 
  21 chr21_52457756     AAsi    C    G        0      0        2 
  21 chr21_52457756     AKia    C    G        0      0        2 
  21 chr21_52457756     AOna    C    G        0      0        2 
  21 chr21_52457756     ASom    C    G        0      0        2 
  21 chr21_52457756     HCab    C    G        0      0        2 
  21 chr21_52457756     HPrz    C    G      0.5      1        2 
  21 chr21_52457756     ZBoe    C    G        0      0        2 
  21 chr21_52457756     ZGre    C    G        0      0        2 
  21 chr21_52457756     ZHar    C    G        0      0        2 
  21 chr21_52457756   Sample    C    G        0      0        2 
  21 chr21_52462183     AAsi    G    C        0      0        2 
  21 chr21_52462183     AKia    G    C        0      0        2 
  21 chr21_52462183     AOna    G    C        0      0        2 
  21 chr21_52462183     ASom    G    C        0      0        2 
  21 chr21_52462183     HCab    G    C        1      2        2 
  21 chr21_52462183     HPrz    G    C        1      2        2 
  21 chr21_52462183     ZBoe    G    C        0      0        2 
  21 chr21_52462183     ZGre    G    C        0      0        2 
  21 chr21_52462183     ZHar    G    C        0      0        2 
  21 chr21_52462183   Sample    G    C        0      0        2 
  21 chr21_52469512     AAsi    T    G        0      0        2 
  21 chr21_52469512     AKia    T    G        0      0        2 
  21 chr21_52469512     AOna    T    G        0      0        2 
  21 chr21_52469512     ASom    T    G        0      0        2 
  21 chr21_52469512     HCab    T    G        0      0        2 
  21 chr21_52469512     HPrz    T    G      0.5      1        2 
  21 chr21_52469512     ZBoe    T    G        0      0        2 
  21 chr21_52469512     ZGre    T    G        0      0        2 
  21 chr21_52469512     ZHar    T    G        0      0        2 
  21 chr21_52469512   Sample    T    G        0      0        2 
  21 chr21_52470055     AAsi    T    G        0      0        2 
  21 chr21_52470055     AKia    T    G        0      0        2 
  21 chr21_52470055     AOna    T    G      0.5      1        2 
  21 chr21_52470055     ASom    T    G        0      0        2 
  21 chr21_52470055     HCab    T    G        0      0        2 
  21 chr21_52470055     HPrz    T    G        0      0        2 
  21 chr21_52470055     ZBoe    T    G        0      0        2 
  21 chr21_52470055     ZGre    T    G        0      0        2 
  21 chr21_52470055     ZHar    T    G        0      0        2 
  21 chr21_52470055   Sample    T    G        0      0        2 
  21 chr21_52473606     AAsi    A    G        0      0        2 
  21 chr21_52473606     AKia    A    G        0      0        2 
  21 chr21_52473606     AOna    A    G        0      0        2 
  21 chr21_52473606     ASom    A    G        0      0        2 
  21 chr21_52473606     HCab    A    G        1      2        2 
  21 chr21_52473606     HPrz    A    G        0      0        2 
  21 chr21_52473606     ZBoe    A    G        0      0        2 
  21 chr21_52473606     ZGre    A    G        0      0        2 
  21 chr21_52473606     ZHar    A    G        0      0        2 
  21 chr21_52473606   Sample    A    G        0      0        2 
  21 chr21_52473886     AAsi    A    G        0      0        2 
  21 chr21_52473886     AKia    A    G        0      0        2 
  21 chr21_52473886     AOna    A    G        0      0        2 
  21 chr21_52473886     ASom    A    G        0      0        2 
  21 chr21_52473886     HCab    A    G        0      0        2 
  21 chr21_52473886     HPrz    A    G      0.5      1        2 
  21 chr21_52473886     ZBoe    A    G        0      0        2 
  21 chr21_52473886     ZGre    A    G        0      0        2 
  21 chr21_52473886     ZHar    A    G        0      0        2 
  21 chr21_52473886   Sample    A    G        0      0        2 
  21 chr21_52483550     AAsi    G    A        0      0        2 
  21 chr21_52483550     AKia    G    A        0      0        2 
  21 chr21_52483550     AOna    G    A        0      0        2 
  21 chr21_52483550     ASom    G    A        0      0        2 
  21 chr21_52483550     HCab    G    A        0      0        2 
  21 chr21_52483550     HPrz    G    A        0      0        2 
  21 chr21_52483550     ZBoe    G    A        0      0        2 
  21 chr21_52483550     ZGre    G    A        1      2        2 
  21 chr21_52483550     ZHar    G    A        0      0        2 
  21 chr21_52483550   Sample    G    A        0      0        2 
  21 chr21_52486266     AAsi    A    G        0      0        2 
  21 chr21_52486266     AKia    A    G        0      0        2 
  21 chr21_52486266     AOna    A    G        0      0        2 
  21 chr21_52486266     ASom    A    G        0      0        2 
  21 chr21_52486266     HCab    A    G        0      0        2 
  21 chr21_52486266     HPrz    A    G        0      0        2 
  21 chr21_52486266     ZBoe    A    G      0.5      1        2 
  21 chr21_52486266     ZGre    A    G        0      0        2 
  21 chr21_52486266     ZHar    A    G        0      0        2 
  21 chr21_52486266   Sample    A    G        0      0        2 
  21 chr21_52496647     AAsi    G    A        0      0        2 
  21 chr21_52496647     AKia    G    A        0      0        2 
  21 chr21_52496647     AOna    G    A        0      0        2 
  21 chr21_52496647     ASom    G    A        0      0        2 
  21 chr21_52496647     HCab    G    A        1      2        2 
  21 chr21_52496647     HPrz    G    A      0.5      1        2 
  21 chr21_52496647     ZBoe    G    A        0      0        2 
  21 chr21_52496647     ZGre    G    A        0      0        2 
  21 chr21_52496647     ZHar    G    A        0      0        2 
  21 chr21_52496647   Sample    G    A        0      0        2 
  21 chr21_52497734     AAsi    A    G        0      0        2 
  21 chr21_52497734     AKia    A    G        0      0        2 
  21 chr21_52497734     AOna    A    G        0      0        2 
  21 chr21_52497734     ASom    A    G        0      0        2 
  21 chr21_52497734     HCab    A    G        0      0        2 
  21 chr21_52497734     HPrz    A    G        0      0        2 
  21 chr21_52497734     ZBoe    A    G        0      0        2 
  21 chr21_52497734     ZGre    A    G        0      0        2 
  21 chr21_52497734     ZHar    A    G        1      2        2 
  21 chr21_52497734   Sample    A    G        0      0        2 
  21 chr21_52500332     AAsi    C    G        0      0        2 
  21 chr21_52500332     AKia    C    G        0      0        2 
  21 chr21_52500332     AOna    C    G        0      0        2 
  21 chr21_52500332     ASom    C    G        0      0        2 
  21 chr21_52500332     HCab    C    G        1      2        2 
  21 chr21_52500332     HPrz    C    G        1      2        2 
  21 chr21_52500332     ZBoe    C    G        0      0        2 
  21 chr21_52500332     ZGre    C    G        0      0        2 
  21 chr21_52500332     ZHar    C    G        0      0        2 
  21 chr21_52500332   Sample    C    G        0      0        2 
  21 chr21_52501054     AAsi    G    T        0      0        2 
  21 chr21_52501054     AKia    G    T        0      0        2 
  21 chr21_52501054     AOna    G    T        0      0        2 
  21 chr21_52501054     ASom    G    T        0      0        2 
  21 chr21_52501054     HCab    G    T        0      0        2 
  21 chr21_52501054     HPrz    G    T        0      0        2 
  21 chr21_52501054     ZBoe    G    T      0.5      1        2 
  21 chr21_52501054     ZGre    G    T        0      0        2 
  21 chr21_52501054     ZHar    G    T        0      0        2 
  21 chr21_52501054   Sample    G    T        0      0        2 
  21 chr21_52503072     AAsi    T    A        0      0        2 
  21 chr21_52503072     AKia    T    A        0      0        2 
  21 chr21_52503072     AOna    T    A        0      0        2 
  21 chr21_52503072     ASom    T    A        0      0        2 
  21 chr21_52503072     HCab    T    A        1      2        2 
  21 chr21_52503072     HPrz    T    A        1      2        2 
  21 chr21_52503072     ZBoe    T    A        0      0        2 
  21 chr21_52503072     ZGre    T    A        0      0        2 
  21 chr21_52503072     ZHar    T    A        0      0        2 
  21 chr21_52503072   Sample    T    A        0      0        2 
  21 chr21_52512659     AAsi    A    G        1      2        2 
  21 chr21_52512659     AKia    A    G        0      0        2 
  21 chr21_52512659     AOna    A    G        0      0        2 
  21 chr21_52512659     ASom    A    G        0      0        2 
  21 chr21_52512659     HCab    A    G        0      0        2 
  21 chr21_52512659     HPrz    A    G        0      0        2 
  21 chr21_52512659     ZBoe    A    G        0      0        2 
  21 chr21_52512659     ZGre    A    G        0      0        2 
  21 chr21_52512659     ZHar    A    G        0      0        2 
  21 chr21_52512659   Sample    A    G        0      0        2 
  21 chr21_52515846     AAsi    T    A        0      0        2 
  21 chr21_52515846     AKia    T    A        0      0        2 
  21 chr21_52515846     AOna    T    A      0.5      1        2 
  21 chr21_52515846     ASom    T    A        0      0        2 
  21 chr21_52515846     HCab    T    A        0      0        2 
  21 chr21_52515846     HPrz    T    A        0      0        2 
  21 chr21_52515846     ZBoe    T    A        0      0        2 
  21 chr21_52515846     ZGre    T    A        0      0        2 
  21 chr21_52515846     ZHar    T    A        0      0        2 
  21 chr21_52515846   Sample    T    A        0      0        2 
  21 chr21_52521605     AAsi    A    G        0      0        2 
  21 chr21_52521605     AKia    A    G        0      0        2 
  21 chr21_52521605     AOna    A    G        0      0        2 
  21 chr21_52521605     ASom    A    G        0      0        2 
  21 chr21_52521605     HCab    A    G        0      0        2 
  21 chr21_52521605     HPrz    A    G        0      0        2 
  21 chr21_52521605     ZBoe    A    G        1      2        2 
  21 chr21_52521605     ZGre    A    G        1      2        2 
  21 chr21_52521605     ZHar    A    G        1      2        2 
  21 chr21_52521605   Sample    A    G        0      0        2 
  21 chr21_52527609     AAsi    T    A        0      0        2 
  21 chr21_52527609     AKia    T    A        0      0        2 
  21 chr21_52527609     AOna    T    A        0      0        2 
  21 chr21_52527609     ASom    T    A        0      0        2 
  21 chr21_52527609     HCab    T    A        1      2        2 
  21 chr21_52527609     HPrz    T    A        1      2        2 
  21 chr21_52527609     ZBoe    T    A        0      0        2 
  21 chr21_52527609     ZGre    T    A        0      0        2 
  21 chr21_52527609     ZHar    T    A        0      0        2 
  21 chr21_52527609   Sample    T    A        0      0        2 
  21 chr21_52533457     AAsi    C    G      0.5      1        2 
  21 chr21_52533457     AKia    C    G        0      0        2 
  21 chr21_52533457     AOna    C    G        0      0        2 
  21 chr21_52533457     ASom    C    G        0      0        2 
  21 chr21_52533457     HCab    C    G        0      0        2 
  21 chr21_52533457     HPrz    C    G        0      0        2 
  21 chr21_52533457     ZBoe    C    G        0      0        2 
  21 chr21_52533457     ZGre    C    G        0      0        2 
  21 chr21_52533457     ZHar    C    G        0      0        2 
  21 chr21_52533457   Sample    C    G        0      0        2 
  21 chr21_52537577     AAsi    T    C        0      0        2 
  21 chr21_52537577     AKia    T    C        0      0        2 
  21 chr21_52537577     AOna    T    C        0      0        2 
  21 chr21_52537577     ASom    T    C        0      0        2 
  21 chr21_52537577     HCab    T    C        1      2        2 
  21 chr21_52537577     HPrz    T    C        1      2        2 
  21 chr21_52537577     ZBoe    T    C        0      0        2 
  21 chr21_52537577     ZGre    T    C        0      0        2 
  21 chr21_52537577     ZHar    T    C        0      0        2 
  21 chr21_52537577   Sample    T    C        0      0        2 
  21 chr21_52537579     AAsi    T    C        0      0        2 
  21 chr21_52537579     AKia    T    C        0      0        2 
  21 chr21_52537579     AOna    T    C        0      0        2 
  21 chr21_52537579     ASom    T    C        0      0        2 
  21 chr21_52537579     HCab    T    C        0      0        2 
  21 chr21_52537579     HPrz    T    C        0      0        2 
  21 chr21_52537579     ZBoe    T    C        0      0        2 
  21 chr21_52537579     ZGre    T    C        1      2        2 
  21 chr21_52537579     ZHar    T    C        0      0        2 
  21 chr21_52537579   Sample    T    C        0      0        2 
  21 chr21_52540917     AAsi    T    C        0      0        2 
  21 chr21_52540917     AKia    T    C        0      0        2 
  21 chr21_52540917     AOna    T    C        0      0        2 
  21 chr21_52540917     ASom    T    C        0      0        2 
  21 chr21_52540917     HCab    T    C        0      0        2 
  21 chr21_52540917     HPrz    T    C        0      0        2 
  21 chr21_52540917     ZBoe    T    C        0      0        2 
  21 chr21_52540917     ZGre    T    C      0.5      1        2 
  21 chr21_52540917     ZHar    T    C        0      0        2 
  21 chr21_52540917   Sample    T    C        0      0        2 
  21 chr21_52543552     AAsi    A    G        0      0        2 
  21 chr21_52543552     AKia    A    G        0      0        2 
  21 chr21_52543552     AOna    A    G        0      0        2 
  21 chr21_52543552     ASom    A    G        0      0        2 
  21 chr21_52543552     HCab    A    G        0      0        2 
  21 chr21_52543552     HPrz    A    G        0      0        2 
  21 chr21_52543552     ZBoe    A    G      0.5      1        2 
  21 chr21_52543552     ZGre    A    G        0      0        2 
  21 chr21_52543552     ZHar    A    G        0      0        2 
  21 chr21_52543552   Sample    A    G        0      0        2 
  21 chr21_52549612     AAsi    T    G        0      0        2 
  21 chr21_52549612     AKia    T    G        0      0        2 
  21 chr21_52549612     AOna    T    G        0      0        2 
  21 chr21_52549612     ASom    T    G        0      0        2 
  21 chr21_52549612     HCab    T    G        1      2        2 
  21 chr21_52549612     HPrz    T    G        1      2        2 
  21 chr21_52549612     ZBoe    T    G        0      0        2 
  21 chr21_52549612     ZGre    T    G        0      0        2 
  21 chr21_52549612     ZHar    T    G        0      0        2 
  21 chr21_52549612   Sample    T    G        0      0        2 
  21 chr21_52561957     AAsi    A    G        0      0        2 
  21 chr21_52561957     AKia    A    G        0      0        2 
  21 chr21_52561957     AOna    A    G        0      0        2 
  21 chr21_52561957     ASom    A    G        0      0        2 
  21 chr21_52561957     HCab    A    G        1      2        2 
  21 chr21_52561957     HPrz    A    G        1      2        2 
  21 chr21_52561957     ZBoe    A    G        0      0        2 
  21 chr21_52561957     ZGre    A    G        0      0        2 
  21 chr21_52561957     ZHar    A    G        0      0        2 
  21 chr21_52561957   Sample    A    G        0      0        2 
  21 chr21_52562341     AAsi    C    T        0      0        2 
  21 chr21_52562341     AKia    C    T        0      0        2 
  21 chr21_52562341     AOna    C    T        0      0        2 
  21 chr21_52562341     ASom    C    T        0      0        2 
  21 chr21_52562341     HCab    C    T        1      2        2 
  21 chr21_52562341     HPrz    C    T        1      2        2 
  21 chr21_52562341     ZBoe    C    T        0      0        2 
  21 chr21_52562341     ZGre    C    T        0      0        2 
  21 chr21_52562341     ZHar    C    T        0      0        2 
  21 chr21_52562341   Sample    C    T        0      0        2 
  21 chr21_52562785     AAsi    T    G        0      0        2 
  21 chr21_52562785     AKia    T    G        0      0        2 
  21 chr21_52562785     AOna    T    G        0      0        2 
  21 chr21_52562785     ASom    T    G        0      0        2 
  21 chr21_52562785     HCab    T    G        0      0        2 
  21 chr21_52562785     HPrz    T    G        0      0        2 
  21 chr21_52562785     ZBoe    T    G        0      0        2 
  21 chr21_52562785     ZGre    T    G        0      0        2 
  21 chr21_52562785     ZHar    T    G        1      2        2 
  21 chr21_52562785   Sample    T    G        0      0        2 
  21 chr21_52563036     AAsi    T    C      0.5      1        2 
  21 chr21_52563036     AKia    T    C        0      0        2 
  21 chr21_52563036     AOna    T    C        0      0        2 
  21 chr21_52563036     ASom    T    C        0      0        2 
  21 chr21_52563036     HCab    T    C        0      0        2 
  21 chr21_52563036     HPrz    T    C        0      0        2 
  21 chr21_52563036     ZBoe    T    C        0      0        2 
  21 chr21_52563036     ZGre    T    C        0      0        2 
  21 chr21_52563036     ZHar    T    C        0      0        2 
  21 chr21_52563036   Sample    T    C        0      0        2 
  21 chr21_52566056     AAsi    A    G        1      2        2 
  21 chr21_52566056     AKia    A    G        0      0        2 
  21 chr21_52566056     AOna    A    G        0      0        2 
  21 chr21_52566056     ASom    A    G        0      0        2 
  21 chr21_52566056     HCab    A    G        0      0        2 
  21 chr21_52566056     HPrz    A    G        0      0        2 
  21 chr21_52566056     ZBoe    A    G        0      0        2 
  21 chr21_52566056     ZGre    A    G        0      0        2 
  21 chr21_52566056     ZHar    A    G        0      0        2 
  21 chr21_52566056   Sample    A    G        0      0        2 
  21 chr21_52576117     AAsi    G    A        0      0        2 
  21 chr21_52576117     AKia    G    A        0      0        2 
  21 chr21_52576117     AOna    G    A        0      0        2 
  21 chr21_52576117     ASom    G    A        1      2        2 
  21 chr21_52576117     HCab    G    A        0      0        2 
  21 chr21_52576117     HPrz    G    A        0      0        2 
  21 chr21_52576117     ZBoe    G    A        0      0        2 
  21 chr21_52576117     ZGre    G    A        0      0        2 
  21 chr21_52576117     ZHar    G    A        0      0        2 
  21 chr21_52576117   Sample    G    A        0      0        2 
  21 chr21_52576445     AAsi    G    C        0      0        2 
  21 chr21_52576445     AKia    G    C        0      0        2 
  21 chr21_52576445     AOna    G    C        1      2        2 
  21 chr21_52576445     ASom    G    C        0      0        2 
  21 chr21_52576445     HCab    G    C        0      0        2 
  21 chr21_52576445     HPrz    G    C        0      0        2 
  21 chr21_52576445     ZBoe    G    C        0      0        2 
  21 chr21_52576445     ZGre    G    C        0      0        2 
  21 chr21_52576445     ZHar    G    C        0      0        2 
  21 chr21_52576445   Sample    G    C        0      0        2 
  21 chr21_52585218     AAsi    A    G        0      0        2 
  21 chr21_52585218     AKia    A    G        0      0        2 
  21 chr21_52585218     AOna    A    G      0.5      1        2 
  21 chr21_52585218     ASom    A    G        0      0        2 
  21 chr21_52585218     HCab    A    G        0      0        2 
  21 chr21_52585218     HPrz    A    G        0      0        2 
  21 chr21_52585218     ZBoe    A    G        1      2        2 
  21 chr21_52585218     ZGre    A    G        1      2        2 
  21 chr21_52585218     ZHar    A    G        1      2        2 
  21 chr21_52585218   Sample    A    G        0      0        2 
  21 chr21_52587263     AAsi    G    A        1      2        2 
  21 chr21_52587263     AKia    G    A        0      0        2 
  21 chr21_52587263     AOna    G    A        0      0        2 
  21 chr21_52587263     ASom    G    A        0      0        2 
  21 chr21_52587263     HCab    G    A        0      0        2 
  21 chr21_52587263     HPrz    G    A        0      0        2 
  21 chr21_52587263     ZBoe    G    A        0      0        2 
  21 chr21_52587263     ZGre    G    A        0      0        2 
  21 chr21_52587263     ZHar    G    A        0      0        2 
  21 chr21_52587263   Sample    G    A        1      2        2 
  21 chr21_52588435     AAsi    G    A        0      0        2 
  21 chr21_52588435     AKia    G    A        0      0        2 
  21 chr21_52588435     AOna    G    A        0      0        2 
  21 chr21_52588435     ASom    G    A        0      0        2 
  21 chr21_52588435     HCab    G    A        0      0        2 
  21 chr21_52588435     HPrz    G    A        0      0        2 
  21 chr21_52588435     ZBoe    G    A        0      0        2 
  21 chr21_52588435     ZGre    G    A        0      0        2 
  21 chr21_52588435     ZHar    G    A        1      2        2 
  21 chr21_52588435   Sample    G    A        0      0        2 
  21 chr21_52588968     AAsi    A    G        0      0        2 
  21 chr21_52588968     AKia    A    G        0      0        2 
  21 chr21_52588968     AOna    A    G        0      0        2 
  21 chr21_52588968     ASom    A    G        0      0        2 
  21 chr21_52588968     HCab    A    G        0      0        2 
  21 chr21_52588968     HPrz    A    G        0      0        2 
  21 chr21_52588968     ZBoe    A    G        0      0        2 
  21 chr21_52588968     ZGre    A    G      0.5      1        2 
  21 chr21_52588968     ZHar    A    G        0      0        2 
  21 chr21_52588968   Sample    A    G        0      0        2 
  21 chr21_52595225     AAsi    C    G        0      0        2 
  21 chr21_52595225     AKia    C    G        0      0        2 
  21 chr21_52595225     AOna    C    G        0      0        2 
  21 chr21_52595225     ASom    C    G        0      0        2 
  21 chr21_52595225     HCab    C    G        0      0        2 
  21 chr21_52595225     HPrz    C    G        0      0        2 
  21 chr21_52595225     ZBoe    C    G        0      0        2 
  21 chr21_52595225     ZGre    C    G      0.5      1        2 
  21 chr21_52595225     ZHar    C    G        0      0        2 
  21 chr21_52595225   Sample    C    G        0      0        2 
  21 chr21_52599161     AAsi    G    T        0      0        2 
  21 chr21_52599161     AKia    G    T        0      0        2 
  21 chr21_52599161     AOna    G    T        0      0        2 
  21 chr21_52599161     ASom    G    T        0      0        2 
  21 chr21_52599161     HCab    G    T        0      0        2 
  21 chr21_52599161     HPrz    G    T        0      0        2 
  21 chr21_52599161     ZBoe    G    T      0.5      1        2 
  21 chr21_52599161     ZGre    G    T        0      0        2 
  21 chr21_52599161     ZHar    G    T        0      0        2 
  21 chr21_52599161   Sample    G    T        0      0        2 
  21 chr21_52602897     AAsi    C    T        0      0        2 
  21 chr21_52602897     AKia    C    T        0      0        2 
  21 chr21_52602897     AOna    C    T        0      0        2 
  21 chr21_52602897     ASom    C    T        0      0        2 
  21 chr21_52602897     HCab    C    T        1      2        2 
  21 chr21_52602897     HPrz    C    T        1      2        2 
  21 chr21_52602897     ZBoe    C    T        0      0        2 
  21 chr21_52602897     ZGre    C    T        0      0        2 
  21 chr21_52602897     ZHar    C    T        0      0        2 
  21 chr21_52602897   Sample    C    T        0      0        2 
  21 chr21_52606060     AAsi    G    T        1      2        2 
  21 chr21_52606060     AKia    G    T        0      0        2 
  21 chr21_52606060     AOna    G    T        0      0        2 
  21 chr21_52606060     ASom    G    T        1      2        2 
  21 chr21_52606060     HCab    G    T        0      0        2 
  21 chr21_52606060     HPrz    G    T        0      0        2 
  21 chr21_52606060     ZBoe    G    T        0      0        2 
  21 chr21_52606060     ZGre    G    T        0      0        2 
  21 chr21_52606060     ZHar    G    T        0      0        2 
  21 chr21_52606060   Sample    G    T        1      2        2 
  21 chr21_52608819     AAsi    T    C        0      0        2 
  21 chr21_52608819     AKia    T    C        0      0        2 
  21 chr21_52608819     AOna    T    C        0      0        2 
  21 chr21_52608819     ASom    T    C        0      0        2 
  21 chr21_52608819     HCab    T    C        0      0        2 
  21 chr21_52608819     HPrz    T    C        0      0        2 
  21 chr21_52608819     ZBoe    T    C      0.5      1        2 
  21 chr21_52608819     ZGre    T    C        0      0        2 
  21 chr21_52608819     ZHar    T    C        0      0        2 
  21 chr21_52608819   Sample    T    C        0      0        2 
  21 chr21_52609305     AAsi    A    G        0      0        2 
  21 chr21_52609305     AKia    A    G        0      0        2 
  21 chr21_52609305     AOna    A    G      0.5      1        2 
  21 chr21_52609305     ASom    A    G        0      0        2 
  21 chr21_52609305     HCab    A    G        0      0        2 
  21 chr21_52609305     HPrz    A    G        0      0        2 
  21 chr21_52609305     ZBoe    A    G        0      0        2 
  21 chr21_52609305     ZGre    A    G        0      0        2 
  21 chr21_52609305     ZHar    A    G        0      0        2 
  21 chr21_52609305   Sample    A    G        0      0        2 
  21 chr21_52609471     AAsi    T    C        0      0        2 
  21 chr21_52609471     AKia    T    C        0      0        2 
  21 chr21_52609471     AOna    T    C        0      0        2 
  21 chr21_52609471     ASom    T    C      0.5      1        2 
  21 chr21_52609471     HCab    T    C        0      0        2 
  21 chr21_52609471     HPrz    T    C        0      0        2 
  21 chr21_52609471     ZBoe    T    C        0      0        2 
  21 chr21_52609471     ZGre    T    C        0      0        2 
  21 chr21_52609471     ZHar    T    C        0      0        2 
  21 chr21_52609471   Sample    T    C        0      0        2 
  21 chr21_52615788     AAsi    A    G        0      0        2 
  21 chr21_52615788     AKia    A    G        0      0        2 
  21 chr21_52615788     AOna    A    G        0      0        2 
  21 chr21_52615788     ASom    A    G        0      0        2 
  21 chr21_52615788     HCab    A    G        0      0        2 
  21 chr21_52615788     HPrz    A    G        0      0        2 
  21 chr21_52615788     ZBoe    A    G      0.5      1        2 
  21 chr21_52615788     ZGre    A    G        0      0        2 
  21 chr21_52615788     ZHar    A    G        0      0        2 
  21 chr21_52615788   Sample    A    G        0      0        2 
  21 chr21_52617298     AAsi    T    C        1      2        2 
  21 chr21_52617298     AKia    T    C        0      0        2 
  21 chr21_52617298     AOna    T    C        0      0        2 
  21 chr21_52617298     ASom    T    C        1      2        2 
  21 chr21_52617298     HCab    T    C        0      0        2 
  21 chr21_52617298     HPrz    T    C        0      0        2 
  21 chr21_52617298     ZBoe    T    C        0      0        2 
  21 chr21_52617298     ZGre    T    C        0      0        2 
  21 chr21_52617298     ZHar    T    C        0      0        2 
  21 chr21_52617298   Sample    T    C        1      2        2 
  21 chr21_52617640     AAsi    A    C        0      0        2 
  21 chr21_52617640     AKia    A    C        0      0        2 
  21 chr21_52617640     AOna    A    C        0      0        2 
  21 chr21_52617640     ASom    A    C        0      0        2 
  21 chr21_52617640     HCab    A    C        0      0        2 
  21 chr21_52617640     HPrz    A    C        0      0        2 
  21 chr21_52617640     ZBoe    A    C      0.5      1        2 
  21 chr21_52617640     ZGre    A    C        0      0        2 
  21 chr21_52617640     ZHar    A    C        0      0        2 
  21 chr21_52617640   Sample    A    C        0      0        2 
  21 chr21_52622301     AAsi    A    G        0      0        2 
  21 chr21_52622301     AKia    A    G        1      2        2 
  21 chr21_52622301     AOna    A    G      0.5      1        2 
  21 chr21_52622301     ASom    A    G        0      0        2 
  21 chr21_52622301     HCab    A    G        0      0        2 
  21 chr21_52622301     HPrz    A    G        0      0        2 
  21 chr21_52622301     ZBoe    A    G        0      0        2 
  21 chr21_52622301     ZGre    A    G        0      0        2 
  21 chr21_52622301     ZHar    A    G        0      0        2 
  21 chr21_52622301   Sample    A    G        0      0        2 
  21 chr21_52633152     AAsi    A    G        0      0        2 
  21 chr21_52633152     AKia    A    G        0      0        2 
  21 chr21_52633152     AOna    A    G        0      0        2 
  21 chr21_52633152     ASom    A    G        0      0        2 
  21 chr21_52633152     HCab    A    G        1      2        2 
  21 chr21_52633152     HPrz    A    G        1      2        2 
  21 chr21_52633152     ZBoe    A    G        0      0        2 
  21 chr21_52633152     ZGre    A    G        0      0        2 
  21 chr21_52633152     ZHar    A    G        0      0        2 
  21 chr21_52633152   Sample    A    G        0      0        2 
  21 chr21_52638676     AAsi    G    A        0      0        2 
  21 chr21_52638676     AKia    G    A        0      0        2 
  21 chr21_52638676     AOna    G    A        0      0        2 
  21 chr21_52638676     ASom    G    A      0.5      1        2 
  21 chr21_52638676     HCab    G    A        0      0        2 
  21 chr21_52638676     HPrz    G    A        0      0        2 
  21 chr21_52638676     ZBoe    G    A        0      0        2 
  21 chr21_52638676     ZGre    G    A        0      0        2 
  21 chr21_52638676     ZHar    G    A        0      0        2 
  21 chr21_52638676   Sample    G    A        0      0        2 
  21 chr21_52638973     AAsi    G    T        1      2        2 
  21 chr21_52638973     AKia    G    T        1      2        2 
  21 chr21_52638973     AOna    G    T      0.5      1        2 
  21 chr21_52638973     ASom    G    T      0.5      1        2 
  21 chr21_52638973     HCab    G    T        0      0        2 
  21 chr21_52638973     HPrz    G    T        0      0        2 
  21 chr21_52638973     ZBoe    G    T        0      0        2 
  21 chr21_52638973     ZGre    G    T        0      0        2 
  21 chr21_52638973     ZHar    G    T        0      0        2 
  21 chr21_52638973   Sample    G    T        1      2        2 
  21 chr21_52639561     AAsi    C    T        0      0        2 
  21 chr21_52639561     AKia    C    T        0      0        2 
  21 chr21_52639561     AOna    C    T      0.5      1        2 
  21 chr21_52639561     ASom    C    T        0      0        2 
  21 chr21_52639561     HCab    C    T        0      0        2 
  21 chr21_52639561     HPrz    C    T        0      0        2 
  21 chr21_52639561     ZBoe    C    T        1      2        2 
  21 chr21_52639561     ZGre    C    T        1      2        2 
  21 chr21_52639561     ZHar    C    T        1      2        2 
  21 chr21_52639561   Sample    C    T        0      0        2 
  21 chr21_52639618     AAsi    C    A        1      2        2 
  21 chr21_52639618     AKia    C    A        1      2        2 
  21 chr21_52639618     AOna    C    A        1      2        2 
  21 chr21_52639618     ASom    C    A        1      2        2 
  21 chr21_52639618     HCab    C    A        0      0        2 
  21 chr21_52639618     HPrz    C    A        0      0        2 
  21 chr21_52639618     ZBoe    C    A        0      0        2 
  21 chr21_52639618     ZGre    C    A        0      0        2 
  21 chr21_52639618     ZHar    C    A        0      0        2 
  21 chr21_52639618   Sample    C    A        1      2        2 
  21 chr21_52643550     AAsi    T    G        0      0        2 
  21 chr21_52643550     AKia    T    G        0      0        2 
  21 chr21_52643550     AOna    T    G        0      0        2 
  21 chr21_52643550     ASom    T    G        0      0        2 
  21 chr21_52643550     HCab    T    G        0      0        2 
  21 chr21_52643550     HPrz    T    G        0      0        2 
  21 chr21_52643550     ZBoe    T    G        0      0        2 
  21 chr21_52643550     ZGre    T    G        0      0        2 
  21 chr21_52643550     ZHar    T    G      0.5      1        2 
  21 chr21_52643550   Sample    T    G        0      0        2 
  21 chr21_52644070     AAsi    G    A        1      2        2 
  21 chr21_52644070     AKia    G    A        0      0        2 
  21 chr21_52644070     AOna    G    A        0      0        2 
  21 chr21_52644070     ASom    G    A        1      2        2 
  21 chr21_52644070     HCab    G    A        0      0        2 
  21 chr21_52644070     HPrz    G    A        0      0        2 
  21 chr21_52644070     ZBoe    G    A        0      0        2 
  21 chr21_52644070     ZGre    G    A        0      0        2 
  21 chr21_52644070     ZHar    G    A        0      0        2 
  21 chr21_52644070   Sample    G    A        1      2        2 
  21 chr21_52646413     AAsi    G    A        0      0        2 
  21 chr21_52646413     AKia    G    A        0      0        2 
  21 chr21_52646413     AOna    G    A        0      0        2 
  21 chr21_52646413     ASom    G    A        0      0        2 
  21 chr21_52646413     HCab    G    A        1      2        2 
  21 chr21_52646413     HPrz    G    A        1      2        2 
  21 chr21_52646413     ZBoe    G    A        0      0        2 
  21 chr21_52646413     ZGre    G    A        0      0        2 
  21 chr21_52646413     ZHar    G    A        0      0        2 
  21 chr21_52646413   Sample    G    A        0      0        2 
  21 chr21_52660515     AAsi    C    G      0.5      1        2 
  21 chr21_52660515     AKia    C    G        0      0        2 
  21 chr21_52660515     AOna    C    G        0      0        2 
  21 chr21_52660515     ASom    C    G        0      0        2 
  21 chr21_52660515     HCab    C    G        0      0        2 
  21 chr21_52660515     HPrz    C    G        0      0        2 
  21 chr21_52660515     ZBoe    C    G        0      0        2 
  21 chr21_52660515     ZGre    C    G        0      0        2 
  21 chr21_52660515     ZHar    C    G        0      0        2 
  21 chr21_52660515   Sample    C    G        0      0        2 
  21 chr21_52663587     AAsi    C    T        0      0        2 
  21 chr21_52663587     AKia    C    T        0      0        2 
  21 chr21_52663587     AOna    C    T        0      0        2 
  21 chr21_52663587     ASom    C    T        0      0        2 
  21 chr21_52663587     HCab    C    T        0      0        2 
  21 chr21_52663587     HPrz    C    T        0      0        2 
  21 chr21_52663587     ZBoe    C    T      0.5      1        2 
  21 chr21_52663587     ZGre    C    T        0      0        2 
  21 chr21_52663587     ZHar    C    T        0      0        2 
  21 chr21_52663587   Sample    C    T        0      0        2 
  21 chr21_52665909     AAsi    C    A        0      0        2 
  21 chr21_52665909     AKia    C    A        0      0        2 
  21 chr21_52665909     AOna    C    A      0.5      1        2 
  21 chr21_52665909     ASom    C    A        0      0        2 
  21 chr21_52665909     HCab    C    A        0      0        2 
  21 chr21_52665909     HPrz    C    A        0      0        2 
  21 chr21_52665909     ZBoe    C    A        0      0        2 
  21 chr21_52665909     ZGre    C    A        0      0        2 
  21 chr21_52665909     ZHar    C    A        0      0        2 
  21 chr21_52665909   Sample    C    A        0      0        2 
  21 chr21_52670118     AAsi    T    C        0      0        2 
  21 chr21_52670118     AKia    T    C        0      0        2 
  21 chr21_52670118     AOna    T    C        0      0        2 
  21 chr21_52670118     ASom    T    C        0      0        2 
  21 chr21_52670118     HCab    T    C        1      2        2 
  21 chr21_52670118     HPrz    T    C        0      0        2 
  21 chr21_52670118     ZBoe    T    C        1      2        2 
  21 chr21_52670118     ZGre    T    C        1      2        2 
  21 chr21_52670118     ZHar    T    C        1      2        2 
  21 chr21_52670118   Sample    T    C        0      0        2 
  21 chr21_52670186     AAsi    C    G        0      0        2 
  21 chr21_52670186     AKia    C    G        0      0        2 
  21 chr21_52670186     AOna    C    G        0      0        2 
  21 chr21_52670186     ASom    C    G        0      0        2 
  21 chr21_52670186     HCab    C    G        0      0        2 
  21 chr21_52670186     HPrz    C    G        0      0        2 
  21 chr21_52670186     ZBoe    C    G        1      2        2 
  21 chr21_52670186     ZGre    C    G        1      2        2 
  21 chr21_52670186     ZHar    C    G        1      2        2 
  21 chr21_52670186   Sample    C    G        0      0        2 
  21 chr21_52675227     AAsi    A    G        0      0        2 
  21 chr21_52675227     AKia    A    G        0      0        2 
  21 chr21_52675227     AOna    A    G        0      0        2 
  21 chr21_52675227     ASom    A    G        0      0        2 
  21 chr21_52675227     HCab    A    G        1      2        2 
  21 chr21_52675227     HPrz    A    G        1      2        2 
  21 chr21_52675227     ZBoe    A    G        0      0        2 
  21 chr21_52675227     ZGre    A    G        0      0        2 
  21 chr21_52675227     ZHar    A    G        0      0        2 
  21 chr21_52675227   Sample    A    G        0      0        2 
  21 chr21_52676140     AAsi    G    A        0      0        2 
  21 chr21_52676140     AKia    G    A        0      0        2 
  21 chr21_52676140     AOna    G    A        0      0        2 
  21 chr21_52676140     ASom    G    A        0      0        2 
  21 chr21_52676140     HCab    G    A        0      0        2 
  21 chr21_52676140     HPrz    G    A        0      0        2 
  21 chr21_52676140     ZBoe    G    A        1      2        2 
  21 chr21_52676140     ZGre    G    A        1      2        2 
  21 chr21_52676140     ZHar    G    A        1      2        2 
  21 chr21_52676140   Sample    G    A        0      0        2 
  21 chr21_52676664     AAsi    T    C        0      0        2 
  21 chr21_52676664     AKia    T    C        0      0        2 
  21 chr21_52676664     AOna    T    C        0      0        2 
  21 chr21_52676664     ASom    T    C        0      0        2 
  21 chr21_52676664     HCab    T    C        0      0        2 
  21 chr21_52676664     HPrz    T    C        0      0        2 
  21 chr21_52676664     ZBoe    T    C      0.5      1        2 
  21 chr21_52676664     ZGre    T    C        0      0        2 
  21 chr21_52676664     ZHar    T    C        0      0        2 
  21 chr21_52676664   Sample    T    C        1      2        2 
  21 chr21_52678230     AAsi    A    T        0      0        2 
  21 chr21_52678230     AKia    A    T        1      2        2 
  21 chr21_52678230     AOna    A    T        0      0        2 
  21 chr21_52678230     ASom    A    T        0      0        2 
  21 chr21_52678230     HCab    A    T        0      0        2 
  21 chr21_52678230     HPrz    A    T        0      0        2 
  21 chr21_52678230     ZBoe    A    T        0      0        2 
  21 chr21_52678230     ZGre    A    T        0      0        2 
  21 chr21_52678230     ZHar    A    T        0      0        2 
  21 chr21_52678230   Sample    A    T        0      0        2 
  21 chr21_52680784     AAsi    G    T        0      0        2 
  21 chr21_52680784     AKia    G    T        0      0        2 
  21 chr21_52680784     AOna    G    T        0      0        2 
  21 chr21_52680784     ASom    G    T        0      0        2 
  21 chr21_52680784     HCab    G    T        1      2        2 
  21 chr21_52680784     HPrz    G    T        1      2        2 
  21 chr21_52680784     ZBoe    G    T        0      0        2 
  21 chr21_52680784     ZGre    G    T        0      0        2 
  21 chr21_52680784     ZHar    G    T        0      0        2 
  21 chr21_52680784   Sample    G    T        0      0        2 
  21 chr21_52686143     AAsi    A    C        0      0        2 
  21 chr21_52686143     AKia    A    C        0      0        2 
  21 chr21_52686143     AOna    A    C        0      0        2 
  21 chr21_52686143     ASom    A    C        0      0        2 
  21 chr21_52686143     HCab    A    C        1      2        2 
  21 chr21_52686143     HPrz    A    C        1      2        2 
  21 chr21_52686143     ZBoe    A    C        0      0        2 
  21 chr21_52686143     ZGre    A    C        0      0        2 
  21 chr21_52686143     ZHar    A    C        0      0        2 
  21 chr21_52686143   Sample    A    C        0      0        2 
  21 chr21_52686902     AAsi    G    A        0      0        2 
  21 chr21_52686902     AKia    G    A        0      0        2 
  21 chr21_52686902     AOna    G    A        0      0        2 
  21 chr21_52686902     ASom    G    A        0      0        2 
  21 chr21_52686902     HCab    G    A        0      0        2 
  21 chr21_52686902     HPrz    G    A        0      0        2 
  21 chr21_52686902     ZBoe    G    A        1      2        2 
  21 chr21_52686902     ZGre    G    A        1      2        2 
  21 chr21_52686902     ZHar    G    A        1      2        2 
  21 chr21_52686902   Sample    G    A        0      0        2 
  21 chr21_52687028     AAsi    A    G        0      0        2 
  21 chr21_52687028     AKia    A    G        0      0        2 
  21 chr21_52687028     AOna    A    G        0      0        2 
  21 chr21_52687028     ASom    A    G        0      0        2 
  21 chr21_52687028     HCab    A    G        0      0        2 
  21 chr21_52687028     HPrz    A    G        0      0        2 
  21 chr21_52687028     ZBoe    A    G        0      0        2 
  21 chr21_52687028     ZGre    A    G      0.5      1        2 
  21 chr21_52687028     ZHar    A    G        0      0        2 
  21 chr21_52687028   Sample    A    G        0      0        2 
  21 chr21_52697956     AAsi    A    G        0      0        2 
  21 chr21_52697956     AKia    A    G        1      2        2 
  21 chr21_52697956     AOna    A    G        0      0        2 
  21 chr21_52697956     ASom    A    G        0      0        2 
  21 chr21_52697956     HCab    A    G        0      0        2 
  21 chr21_52697956     HPrz    A    G        0      0        2 
  21 chr21_52697956     ZBoe    A    G        0      0        2 
  21 chr21_52697956     ZGre    A    G        0      0        2 
  21 chr21_52697956     ZHar    A    G        0      0        2 
  21 chr21_52697956   Sample    A    G        0      0        2 
  21 chr21_52699202     AAsi    A    G        0      0        2 
  21 chr21_52699202     AKia    A    G        0      0        2 
  21 chr21_52699202     AOna    A    G        0      0        2 
  21 chr21_52699202     ASom    A    G        0      0        2 
  21 chr21_52699202     HCab    A    G        0      0        2 
  21 chr21_52699202     HPrz    A    G        0      0        2 
  21 chr21_52699202     ZBoe    A    G      0.5      1        2 
  21 chr21_52699202     ZGre    A    G        0      0        2 
  21 chr21_52699202     ZHar    A    G        0      0        2 
  21 chr21_52699202   Sample    A    G        0      0        2 
  21 chr21_52702809     AAsi    T    C      0.5      1        2 
  21 chr21_52702809     AKia    T    C        0      0        2 
  21 chr21_52702809     AOna    T    C        0      0        2 
  21 chr21_52702809     ASom    T    C        0      0        2 
  21 chr21_52702809     HCab    T    C        0      0        2 
  21 chr21_52702809     HPrz    T    C        0      0        2 
  21 chr21_52702809     ZBoe    T    C        0      0        2 
  21 chr21_52702809     ZGre    T    C        0      0        2 
  21 chr21_52702809     ZHar    T    C        0      0        2 
  21 chr21_52702809   Sample    T    C        0      0        2 
  21 chr21_52704213     AAsi    G    A        1      2        2 
  21 chr21_52704213     AKia    G    A        0      0        2 
  21 chr21_52704213     AOna    G    A        0      0        2 
  21 chr21_52704213     ASom    G    A        1      2        2 
  21 chr21_52704213     HCab    G    A        1      2        2 
  21 chr21_52704213     HPrz    G    A        1      2        2 
  21 chr21_52704213     ZBoe    G    A        0      0        2 
  21 chr21_52704213     ZGre    G    A        0      0        2 
  21 chr21_52704213     ZHar    G    A        0      0        2 
  21 chr21_52704213   Sample    G    A        1      2        2 
  21 chr21_52704927     AAsi    T    C        1      2        2 
  21 chr21_52704927     AKia    T    C        0      0        2 
  21 chr21_52704927     AOna    T    C        0      0        2 
  21 chr21_52704927     ASom    T    C        1      2        2 
  21 chr21_52704927     HCab    T    C        1      2        2 
  21 chr21_52704927     HPrz    T    C        1      2        2 
  21 chr21_52704927     ZBoe    T    C        0      0        2 
  21 chr21_52704927     ZGre    T    C        0      0        2 
  21 chr21_52704927     ZHar    T    C        0      0        2 
  21 chr21_52704927   Sample    T    C        1      2        2 
  21 chr21_52708600     AAsi    A    G        0      0        2 
  21 chr21_52708600     AKia    A    G        0      0        2 
  21 chr21_52708600     AOna    A    G        0      0        2 
  21 chr21_52708600     ASom    A    G      0.5      1        2 
  21 chr21_52708600     HCab    A    G        1      2        2 
  21 chr21_52708600     HPrz    A    G        1      2        2 
  21 chr21_52708600     ZBoe    A    G        0      0        2 
  21 chr21_52708600     ZGre    A    G        0      0        2 
  21 chr21_52708600     ZHar    A    G        0      0        2 
  21 chr21_52708600   Sample    A    G        0      0        2 
  21 chr21_52709642     AAsi    A    G        0      0        2 
  21 chr21_52709642     AKia    A    G        0      0        2 
  21 chr21_52709642     AOna    A    G        0      0        2 
  21 chr21_52709642     ASom    A    G        0      0        2 
  21 chr21_52709642     HCab    A    G        1      2        2 
  21 chr21_52709642     HPrz    A    G        1      2        2 
  21 chr21_52709642     ZBoe    A    G        0      0        2 
  21 chr21_52709642     ZGre    A    G        0      0        2 
  21 chr21_52709642     ZHar    A    G        0      0        2 
  21 chr21_52709642   Sample    A    G        0      0        2 
  21 chr21_52710079     AAsi    A    G        0      0        2 
  21 chr21_52710079     AKia    A    G        0      0        2 
  21 chr21_52710079     AOna    A    G        0      0        2 
  21 chr21_52710079     ASom    A    G        0      0        2 
  21 chr21_52710079     HCab    A    G        1      2        2 
  21 chr21_52710079     HPrz    A    G        1      2        2 
  21 chr21_52710079     ZBoe    A    G        0      0        2 
  21 chr21_52710079     ZGre    A    G        0      0        2 
  21 chr21_52710079     ZHar    A    G        0      0        2 
  21 chr21_52710079   Sample    A    G        0      0        2 
  21 chr21_52711349     AAsi    T    C      0.5      1        2 
  21 chr21_52711349     AKia    T    C        0      0        2 
  21 chr21_52711349     AOna    T    C        0      0        2 
  21 chr21_52711349     ASom    T    C        0      0        2 
  21 chr21_52711349     HCab    T    C        0      0        2 
  21 chr21_52711349     HPrz    T    C        0      0        2 
  21 chr21_52711349     ZBoe    T    C        0      0        2 
  21 chr21_52711349     ZGre    T    C        0      0        2 
  21 chr21_52711349     ZHar    T    C        0      0        2 
  21 chr21_52711349   Sample    T    C        0      0        2 
  21 chr21_52713554     AAsi    T    G        0      0        2 
  21 chr21_52713554     AKia    T    G        0      0        2 
  21 chr21_52713554     AOna    T    G        0      0        2 
  21 chr21_52713554     ASom    T    G        0      0        2 
  21 chr21_52713554     HCab    T    G        0      0        2 
  21 chr21_52713554     HPrz    T    G        0      0        2 
  21 chr21_52713554     ZBoe    T    G      0.5      1        2 
  21 chr21_52713554     ZGre    T    G        0      0        2 
  21 chr21_52713554     ZHar    T    G        0      0        2 
  21 chr21_52713554   Sample    T    G        0      0        2 
  21 chr21_52715533     AAsi    G    A        0      0        2 
  21 chr21_52715533     AKia    G    A        0      0        2 
  21 chr21_52715533     AOna    G    A        0      0        2 
  21 chr21_52715533     ASom    G    A        0      0        2 
  21 chr21_52715533     HCab    G    A        0      0        2 
  21 chr21_52715533     HPrz    G    A        0      0        2 
  21 chr21_52715533     ZBoe    G    A        0      0        2 
  21 chr21_52715533     ZGre    G    A        0      0        2 
  21 chr21_52715533     ZHar    G    A        1      2        2 
  21 chr21_52715533   Sample    G    A        0      0        2 
  21 chr21_52723806     AAsi    A    C        0      0        2 
  21 chr21_52723806     AKia    A    C        0      0        2 
  21 chr21_52723806     AOna    A    C        0      0        2 
  21 chr21_52723806     ASom    A    C        0      0        2 
  21 chr21_52723806     HCab    A    C        0      0        2 
  21 chr21_52723806     HPrz    A    C        0      0        2 
  21 chr21_52723806     ZBoe    A    C      0.5      1        2 
  21 chr21_52723806     ZGre    A    C        0      0        2 
  21 chr21_52723806     ZHar    A    C        0      0        2 
  21 chr21_52723806   Sample    A    C        0      0        2 
  21 chr21_52728846     AAsi    G    A        1      2        2 
  21 chr21_52728846     AKia    G    A        0      0        2 
  21 chr21_52728846     AOna    G    A        0      0        2 
  21 chr21_52728846     ASom    G    A        1      2        2 
  21 chr21_52728846     HCab    G    A        0      0        2 
  21 chr21_52728846     HPrz    G    A        0      0        2 
  21 chr21_52728846     ZBoe    G    A        0      0        2 
  21 chr21_52728846     ZGre    G    A        0      0        2 
  21 chr21_52728846     ZHar    G    A        0      0        2 
  21 chr21_52728846   Sample    G    A        1      2        2 
  21 chr21_52729822     AAsi    T    G        0      0        2 
  21 chr21_52729822     AKia    T    G        0      0        2 
  21 chr21_52729822     AOna    T    G        0      0        2 
  21 chr21_52729822     ASom    T    G        0      0        2 
  21 chr21_52729822     HCab    T    G        0      0        2 
  21 chr21_52729822     HPrz    T    G        0      0        2 
  21 chr21_52729822     ZBoe    T    G      0.5      1        2 
  21 chr21_52729822     ZGre    T    G        0      0        2 
  21 chr21_52729822     ZHar    T    G        0      0        2 
  21 chr21_52729822   Sample    T    G        0      0        2 
  21 chr21_52731990     AAsi    G    T        0      0        2 
  21 chr21_52731990     AKia    G    T        1      2        2 
  21 chr21_52731990     AOna    G    T        0      0        2 
  21 chr21_52731990     ASom    G    T        0      0        2 
  21 chr21_52731990     HCab    G    T        0      0        2 
  21 chr21_52731990     HPrz    G    T        0      0        2 
  21 chr21_52731990     ZBoe    G    T        0      0        2 
  21 chr21_52731990     ZGre    G    T        0      0        2 
  21 chr21_52731990     ZHar    G    T        0      0        2 
  21 chr21_52731990   Sample    G    T        0      0        2 
  21 chr21_52733996     AAsi    A    C        0      0        2 
  21 chr21_52733996     AKia    A    C        0      0        2 
  21 chr21_52733996     AOna    A    C        0      0        2 
  21 chr21_52733996     ASom    A    C        0      0        2 
  21 chr21_52733996     HCab    A    C        1      2        2 
  21 chr21_52733996     HPrz    A    C        1      2        2 
  21 chr21_52733996     ZBoe    A    C        0      0        2 
  21 chr21_52733996     ZGre    A    C        0      0        2 
  21 chr21_52733996     ZHar    A    C        0      0        2 
  21 chr21_52733996   Sample    A    C        0      0        2 
  21 chr21_52740498     AAsi    C    G        0      0        2 
  21 chr21_52740498     AKia    C    G        1      2        2 
  21 chr21_52740498     AOna    C    G        1      2        2 
  21 chr21_52740498     ASom    C    G        0      0        2 
  21 chr21_52740498     HCab    C    G        0      0        2 
  21 chr21_52740498     HPrz    C    G        0      0        2 
  21 chr21_52740498     ZBoe    C    G        0      0        2 
  21 chr21_52740498     ZGre    C    G        0      0        2 
  21 chr21_52740498     ZHar    C    G        0      0        2 
  21 chr21_52740498   Sample    C    G        0      0        2 
  21 chr21_52743618     AAsi    T    C        0      0        2 
  21 chr21_52743618     AKia    T    C        0      0        2 
  21 chr21_52743618     AOna    T    C        0      0        2 
  21 chr21_52743618     ASom    T    C        0      0        2 
  21 chr21_52743618     HCab    T    C        1      2        2 
  21 chr21_52743618     HPrz    T    C        1      2        2 
  21 chr21_52743618     ZBoe    T    C        0      0        2 
  21 chr21_52743618     ZGre    T    C        0      0        2 
  21 chr21_52743618     ZHar    T    C        0      0        2 
  21 chr21_52743618   Sample    T    C        0      0        2 
  21 chr21_52745838     AAsi    A    G        0      0        2 
  21 chr21_52745838     AKia    A    G        0      0        2 
  21 chr21_52745838     AOna    A    G        0      0        2 
  21 chr21_52745838     ASom    A    G        0      0        2 
  21 chr21_52745838     HCab    A    G      0.5      1        2 
  21 chr21_52745838     HPrz    A    G        1      2        2 
  21 chr21_52745838     ZBoe    A    G        0      0        2 
  21 chr21_52745838     ZGre    A    G        0      0        2 
  21 chr21_52745838     ZHar    A    G        0      0        2 
  21 chr21_52745838   Sample    A    G        0      0        2 
  21 chr21_52747533     AAsi    A    C        0      0        2 
  21 chr21_52747533     AKia    A    C        0      0        2 
  21 chr21_52747533     AOna    A    C        0      0        2 
  21 chr21_52747533     ASom    A    C        0      0        2 
  21 chr21_52747533     HCab    A    C        1      2        2 
  21 chr21_52747533     HPrz    A    C        1      2        2 
  21 chr21_52747533     ZBoe    A    C        0      0        2 
  21 chr21_52747533     ZGre    A    C        0      0        2 
  21 chr21_52747533     ZHar    A    C        0      0        2 
  21 chr21_52747533   Sample    A    C        0      0        2 
  21 chr21_52748401     AAsi    C    T        0      0        2 
  21 chr21_52748401     AKia    C    T        0      0        2 
  21 chr21_52748401     AOna    C    T        0      0        2 
  21 chr21_52748401     ASom    C    T        0      0        2 
  21 chr21_52748401     HCab    C    T        0      0        2 
  21 chr21_52748401     HPrz    C    T        0      0        2 
  21 chr21_52748401     ZBoe    C    T        0      0        2 
  21 chr21_52748401     ZGre    C    T      0.5      1        2 
  21 chr21_52748401     ZHar    C    T        0      0        2 
  21 chr21_52748401   Sample    C    T        0      0        2 
  21 chr21_52749296     AAsi    T    C        0      0        2 
  21 chr21_52749296     AKia    T    C        0      0        2 
  21 chr21_52749296     AOna    T    C        0      0        2 
  21 chr21_52749296     ASom    T    C        0      0        2 
  21 chr21_52749296     HCab    T    C      0.5      1        2 
  21 chr21_52749296     HPrz    T    C        1      2        2 
  21 chr21_52749296     ZBoe    T    C        0      0        2 
  21 chr21_52749296     ZGre    T    C        0      0        2 
  21 chr21_52749296     ZHar    T    C        0      0        2 
  21 chr21_52749296   Sample    T    C        0      0        2 
  21 chr21_52750479     AAsi    C    T        0      0        2 
  21 chr21_52750479     AKia    C    T        0      0        2 
  21 chr21_52750479     AOna    C    T        0      0        2 
  21 chr21_52750479     ASom    C    T        0      0        2 
  21 chr21_52750479     HCab    C    T        1      2        2 
  21 chr21_52750479     HPrz    C    T        1      2        2 
  21 chr21_52750479     ZBoe    C    T        0      0        2 
  21 chr21_52750479     ZGre    C    T        0      0        2 
  21 chr21_52750479     ZHar    C    T        0      0        2 
  21 chr21_52750479   Sample    C    T        0      0        2 
  21 chr21_52753274     AAsi    G    C        0      0        2 
  21 chr21_52753274     AKia    G    C        0      0        2 
  21 chr21_52753274     AOna    G    C        0      0        2 
  21 chr21_52753274     ASom    G    C        0      0        2 
  21 chr21_52753274     HCab    G    C        0      0        2 
  21 chr21_52753274     HPrz    G    C      0.5      1        2 
  21 chr21_52753274     ZBoe    G    C        0      0        2 
  21 chr21_52753274     ZGre    G    C        0      0        2 
  21 chr21_52753274     ZHar    G    C        0      0        2 
  21 chr21_52753274   Sample    G    C        0      0        2 
  21 chr21_52758913     AAsi    A    G        0      0        2 
  21 chr21_52758913     AKia    A    G        0      0        2 
  21 chr21_52758913     AOna    A    G        0      0        2 
  21 chr21_52758913     ASom    A    G        0      0        2 
  21 chr21_52758913     HCab    A    G        1      2        2 
  21 chr21_52758913     HPrz    A    G        1      2        2 
  21 chr21_52758913     ZBoe    A    G        0      0        2 
  21 chr21_52758913     ZGre    A    G        0      0        2 
  21 chr21_52758913     ZHar    A    G        0      0        2 
  21 chr21_52758913   Sample    A    G        0      0        2 
  21 chr21_52760911     AAsi    T    G        0      0        2 
  21 chr21_52760911     AKia    T    G        0      0        2 
  21 chr21_52760911     AOna    T    G      0.5      1        2 
  21 chr21_52760911     ASom    T    G        0      0        2 
  21 chr21_52760911     HCab    T    G        0      0        2 
  21 chr21_52760911     HPrz    T    G        0      0        2 
  21 chr21_52760911     ZBoe    T    G        0      0        2 
  21 chr21_52760911     ZGre    T    G        0      0        2 
  21 chr21_52760911     ZHar    T    G        0      0        2 
  21 chr21_52760911   Sample    T    G        0      0        2 
  21 chr21_52761232     AAsi    G    C        0      0        2 
  21 chr21_52761232     AKia    G    C        0      0        2 
  21 chr21_52761232     AOna    G    C        0      0        2 
  21 chr21_52761232     ASom    G    C        0      0        2 
  21 chr21_52761232     HCab    G    C        0      0        2 
  21 chr21_52761232     HPrz    G    C        0      0        2 
  21 chr21_52761232     ZBoe    G    C        0      0        2 
  21 chr21_52761232     ZGre    G    C      0.5      1        2 
  21 chr21_52761232     ZHar    G    C        0      0        2 
  21 chr21_52761232   Sample    G    C        0      0        2 
  21 chr21_52766700     AAsi    C    G        0      0        2 
  21 chr21_52766700     AKia    C    G        0      0        2 
  21 chr21_52766700     AOna    C    G        0      0        2 
  21 chr21_52766700     ASom    C    G        0      0        2 
  21 chr21_52766700     HCab    C    G        1      2        2 
  21 chr21_52766700     HPrz    C    G        1      2        2 
  21 chr21_52766700     ZBoe    C    G        0      0        2 
  21 chr21_52766700     ZGre    C    G        0      0        2 
  21 chr21_52766700     ZHar    C    G        0      0        2 
  21 chr21_52766700   Sample    C    G        0      0        2 
  21 chr21_52766720     AAsi    G    T        0      0        2 
  21 chr21_52766720     AKia    G    T        1      2        2 
  21 chr21_52766720     AOna    G    T        0      0        2 
  21 chr21_52766720     ASom    G    T        0      0        2 
  21 chr21_52766720     HCab    G    T        0      0        2 
  21 chr21_52766720     HPrz    G    T        0      0        2 
  21 chr21_52766720     ZBoe    G    T        0      0        2 
  21 chr21_52766720     ZGre    G    T        0      0        2 
  21 chr21_52766720     ZHar    G    T        0      0        2 
  21 chr21_52766720   Sample    G    T        0      0        2 
  21 chr21_52767123     AAsi    A    G        0      0        2 
  21 chr21_52767123     AKia    A    G        0      0        2 
  21 chr21_52767123     AOna    A    G        0      0        2 
  21 chr21_52767123     ASom    A    G      0.5      1        2 
  21 chr21_52767123     HCab    A    G        0      0        2 
  21 chr21_52767123     HPrz    A    G        0      0        2 
  21 chr21_52767123     ZBoe    A    G        0      0        2 
  21 chr21_52767123     ZGre    A    G        0      0        2 
  21 chr21_52767123     ZHar    A    G        0      0        2 
  21 chr21_52767123   Sample    A    G        0      0        2 
  21 chr21_52767350     AAsi    A    G        0      0        2 
  21 chr21_52767350     AKia    A    G        0      0        2 
  21 chr21_52767350     AOna    A    G        0      0        2 
  21 chr21_52767350     ASom    A    G        0      0        2 
  21 chr21_52767350     HCab    A    G        0      0        2 
  21 chr21_52767350     HPrz    A    G        0      0        2 
  21 chr21_52767350     ZBoe    A    G      0.5      1        2 
  21 chr21_52767350     ZGre    A    G        0      0        2 
  21 chr21_52767350     ZHar    A    G        0      0        2 
  21 chr21_52767350   Sample    A    G        0      0        2 
  21 chr21_52768650     AAsi    T    C        0      0        2 
  21 chr21_52768650     AKia    T    C        0      0        2 
  21 chr21_52768650     AOna    T    C        0      0        2 
  21 chr21_52768650     ASom    T    C        0      0        2 
  21 chr21_52768650     HCab    T    C        0      0        2 
  21 chr21_52768650     HPrz    T    C        0      0        2 
  21 chr21_52768650     ZBoe    T    C        0      0        2 
  21 chr21_52768650     ZGre    T    C        1      2        2 
  21 chr21_52768650     ZHar    T    C        0      0        2 
  21 chr21_52768650   Sample    T    C        0      0        2 
  21 chr21_52771948     AAsi    A    G        0      0        2 
  21 chr21_52771948     AKia    A    G        0      0        2 
  21 chr21_52771948     AOna    A    G        0      0        2 
  21 chr21_52771948     ASom    A    G        0      0        2 
  21 chr21_52771948     HCab    A    G        1      2        2 
  21 chr21_52771948     HPrz    A    G        1      2        2 
  21 chr21_52771948     ZBoe    A    G        0      0        2 
  21 chr21_52771948     ZGre    A    G        0      0        2 
  21 chr21_52771948     ZHar    A    G        1      2        2 
  21 chr21_52771948   Sample    A    G        0      0        2 
  21 chr21_52774138     AAsi    A    C        1      2        2 
  21 chr21_52774138     AKia    A    C        0      0        2 
  21 chr21_52774138     AOna    A    C        0      0        2 
  21 chr21_52774138     ASom    A    C        0      0        2 
  21 chr21_52774138     HCab    A    C        0      0        2 
  21 chr21_52774138     HPrz    A    C        0      0        2 
  21 chr21_52774138     ZBoe    A    C        0      0        2 
  21 chr21_52774138     ZGre    A    C        0      0        2 
  21 chr21_52774138     ZHar    A    C        0      0        2 
  21 chr21_52774138   Sample    A    C        0      0        2 
  21 chr21_52780251     AAsi    C    T        0      0        2 
  21 chr21_52780251     AKia    C    T        0      0        2 
  21 chr21_52780251     AOna    C    T        0      0        2 
  21 chr21_52780251     ASom    C    T        0      0        2 
  21 chr21_52780251     HCab    C    T        1      2        2 
  21 chr21_52780251     HPrz    C    T        1      2        2 
  21 chr21_52780251     ZBoe    C    T        0      0        2 
  21 chr21_52780251     ZGre    C    T        0      0        2 
  21 chr21_52780251     ZHar    C    T        0      0        2 
  21 chr21_52780251   Sample    C    T        0      0        2 
  21 chr21_52782143     AAsi    T    G        0      0        2 
  21 chr21_52782143     AKia    T    G        0      0        2 
  21 chr21_52782143     AOna    T    G        0      0        2 
  21 chr21_52782143     ASom    T    G        0      0        2 
  21 chr21_52782143     HCab    T    G        0      0        2 
  21 chr21_52782143     HPrz    T    G        0      0        2 
  21 chr21_52782143     ZBoe    T    G      0.5      1        2 
  21 chr21_52782143     ZGre    T    G        0      0        2 
  21 chr21_52782143     ZHar    T    G        0      0        2 
  21 chr21_52782143   Sample    T    G        0      0        2 
  21 chr21_52785203     AAsi    T    C      0.5      1        2 
  21 chr21_52785203     AKia    T    C        0      0        2 
  21 chr21_52785203     AOna    T    C        0      0        2 
  21 chr21_52785203     ASom    T    C        0      0        2 
  21 chr21_52785203     HCab    T    C        1      2        2 
  21 chr21_52785203     HPrz    T    C        1      2        2 
  21 chr21_52785203     ZBoe    T    C        0      0        2 
  21 chr21_52785203     ZGre    T    C        0      0        2 
  21 chr21_52785203     ZHar    T    C        0      0        2 
  21 chr21_52785203   Sample    T    C        0      0        2 
  21 chr21_52790402     AAsi    T    A        0      0        2 
  21 chr21_52790402     AKia    T    A        0      0        2 
  21 chr21_52790402     AOna    T    A        0      0        2 
  21 chr21_52790402     ASom    T    A        0      0        2 
  21 chr21_52790402     HCab    T    A        0      0        2 
  21 chr21_52790402     HPrz    T    A        0      0        2 
  21 chr21_52790402     ZBoe    T    A      0.5      1        2 
  21 chr21_52790402     ZGre    T    A        0      0        2 
  21 chr21_52790402     ZHar    T    A        1      2        2 
  21 chr21_52790402   Sample    T    A        0      0        2 
  21 chr21_52794662     AAsi    C    A        1      2        2 
  21 chr21_52794662     AKia    C    A        0      0        2 
  21 chr21_52794662     AOna    C    A        0      0        2 
  21 chr21_52794662     ASom    C    A        1      2        2 
  21 chr21_52794662     HCab    C    A        0      0        2 
  21 chr21_52794662     HPrz    C    A        0      0        2 
  21 chr21_52794662     ZBoe    C    A        0      0        2 
  21 chr21_52794662     ZGre    C    A        0      0        2 
  21 chr21_52794662     ZHar    C    A        0      0        2 
  21 chr21_52794662   Sample    C    A        1      2        2 
  21 chr21_52796043     AAsi    T    C        0      0        2 
  21 chr21_52796043     AKia    T    C      0.5      1        2 
  21 chr21_52796043     AOna    T    C        0      0        2 
  21 chr21_52796043     ASom    T    C        0      0        2 
  21 chr21_52796043     HCab    T    C        0      0        2 
  21 chr21_52796043     HPrz    T    C        0      0        2 
  21 chr21_52796043     ZBoe    T    C        0      0        2 
  21 chr21_52796043     ZGre    T    C        0      0        2 
  21 chr21_52796043     ZHar    T    C        0      0        2 
  21 chr21_52796043   Sample    T    C        0      0        2 
  21 chr21_52802418     AAsi    G    C        0      0        2 
  21 chr21_52802418     AKia    G    C        0      0        2 
  21 chr21_52802418     AOna    G    C        0      0        2 
  21 chr21_52802418     ASom    G    C        0      0        2 
  21 chr21_52802418     HCab    G    C      0.5      1        2 
  21 chr21_52802418     HPrz    G    C        0      0        2 
  21 chr21_52802418     ZBoe    G    C        0      0        2 
  21 chr21_52802418     ZGre    G    C        0      0        2 
  21 chr21_52802418     ZHar    G    C        0      0        2 
  21 chr21_52802418   Sample    G    C        0      0        2 
  21 chr21_52804476     AAsi    G    C        0      0        2 
  21 chr21_52804476     AKia    G    C        1      2        2 
  21 chr21_52804476     AOna    G    C        1      2        2 
  21 chr21_52804476     ASom    G    C        0      0        2 
  21 chr21_52804476     HCab    G    C        0      0        2 
  21 chr21_52804476     HPrz    G    C        0      0        2 
  21 chr21_52804476     ZBoe    G    C        0      0        2 
  21 chr21_52804476     ZGre    G    C        0      0        2 
  21 chr21_52804476     ZHar    G    C        0      0        2 
  21 chr21_52804476   Sample    G    C        0      0        2 
  21 chr21_52810459     AAsi    C    T        0      0        2 
  21 chr21_52810459     AKia    C    T        0      0        2 
  21 chr21_52810459     AOna    C    T      0.5      1        2 
  21 chr21_52810459     ASom    C    T        0      0        2 
  21 chr21_52810459     HCab    C    T        0      0        2 
  21 chr21_52810459     HPrz    C    T        0      0        2 
  21 chr21_52810459     ZBoe    C    T        0      0        2 
  21 chr21_52810459     ZGre    C    T        0      0        2 
  21 chr21_52810459     ZHar    C    T        0      0        2 
  21 chr21_52810459   Sample    C    T        0      0        2 
  21 chr21_52826898     AAsi    G    C        0      0        2 
  21 chr21_52826898     AKia    G    C        0      0        2 
  21 chr21_52826898     AOna    G    C        0      0        2 
  21 chr21_52826898     ASom    G    C        0      0        2 
  21 chr21_52826898     HCab    G    C      0.5      1        2 
  21 chr21_52826898     HPrz    G    C        0      0        2 
  21 chr21_52826898     ZBoe    G    C        0      0        2 
  21 chr21_52826898     ZGre    G    C        0      0        2 
  21 chr21_52826898     ZHar    G    C        0      0        2 
  21 chr21_52826898   Sample    G    C        0      0        2 
  21 chr21_52828238     AAsi    C    T        0      0        2 
  21 chr21_52828238     AKia    C    T        0      0        2 
  21 chr21_52828238     AOna    C    T        0      0        2 
  21 chr21_52828238     ASom    C    T        0      0        2 
  21 chr21_52828238     HCab    C    T      0.5      1        2 
  21 chr21_52828238     HPrz    C    T        0      0        2 
  21 chr21_52828238     ZBoe    C    T        0      0        2 
  21 chr21_52828238     ZGre    C    T        0      0        2 
  21 chr21_52828238     ZHar    C    T        0      0        2 
  21 chr21_52828238   Sample    C    T        0      0        2 
  21 chr21_52832073     AAsi    G    A        0      0        2 
  21 chr21_52832073     AKia    G    A      0.5      1        2 
  21 chr21_52832073     AOna    G    A      0.5      1        2 
  21 chr21_52832073     ASom    G    A        0      0        2 
  21 chr21_52832073     HCab    G    A        0      0        2 
  21 chr21_52832073     HPrz    G    A        0      0        2 
  21 chr21_52832073     ZBoe    G    A        0      0        2 
  21 chr21_52832073     ZGre    G    A        0      0        2 
  21 chr21_52832073     ZHar    G    A        0      0        2 
  21 chr21_52832073   Sample    G    A        0      0        2 
  21 chr21_52835464     AAsi    A    G        0      0        2 
  21 chr21_52835464     AKia    A    G        1      2        2 
  21 chr21_52835464     AOna    A    G        1      2        2 
  21 chr21_52835464     ASom    A    G        0      0        2 
  21 chr21_52835464     HCab    A    G        0      0        2 
  21 chr21_52835464     HPrz    A    G        0      0        2 
  21 chr21_52835464     ZBoe    A    G        0      0        2 
  21 chr21_52835464     ZGre    A    G        0      0        2 
  21 chr21_52835464     ZHar    A    G        0      0        2 
  21 chr21_52835464   Sample    A    G        0      0        2 
  21 chr21_52836062     AAsi    C    T        0      0        2 
  21 chr21_52836062     AKia    C    T        0      0        2 
  21 chr21_52836062     AOna    C    T        0      0        2 
  21 chr21_52836062     ASom    C    T        0      0        2 
  21 chr21_52836062     HCab    C    T        0      0        2 
  21 chr21_52836062     HPrz    C    T        0      0        2 
  21 chr21_52836062     ZBoe    C    T        0      0        2 
  21 chr21_52836062     ZGre    C    T        1      2        2 
  21 chr21_52836062     ZHar    C    T        0      0        2 
  21 chr21_52836062   Sample    C    T        0      0        2 
  21 chr21_52843914     AAsi    T    C        0      0        2 
  21 chr21_52843914     AKia    T    C        0      0        2 
  21 chr21_52843914     AOna    T    C        0      0        2 
  21 chr21_52843914     ASom    T    C        0      0        2 
  21 chr21_52843914     HCab    T    C        0      0        2 
  21 chr21_52843914     HPrz    T    C        0      0        2 
  21 chr21_52843914     ZBoe    T    C        1      2        2 
  21 chr21_52843914     ZGre    T    C        0      0        2 
  21 chr21_52843914     ZHar    T    C        0      0        2 
  21 chr21_52843914   Sample    T    C        0      0        2 
  21 chr21_52847432     AAsi    A    G        1      2        2 
  21 chr21_52847432     AKia    A    G        0      0        2 
  21 chr21_52847432     AOna    A    G      0.5      1        2 
  21 chr21_52847432     ASom    A    G        1      2        2 
  21 chr21_52847432     HCab    A    G        1      2        2 
  21 chr21_52847432     HPrz    A    G        1      2        2 
  21 chr21_52847432     ZBoe    A    G        0      0        2 
  21 chr21_52847432     ZGre    A    G        0      0        2 
  21 chr21_52847432     ZHar    A    G        0      0        2 
  21 chr21_52847432   Sample    A    G        0      0        2 
  21 chr21_52850093     AAsi    A    G        1      2        2 
  21 chr21_52850093     AKia    A    G        0      0        2 
  21 chr21_52850093     AOna    A    G      0.5      1        2 
  21 chr21_52850093     ASom    A    G        1      2        2 
  21 chr21_52850093     HCab    A    G        0      0        2 
  21 chr21_52850093     HPrz    A    G        0      0        2 
  21 chr21_52850093     ZBoe    A    G        0      0        2 
  21 chr21_52850093     ZGre    A    G        0      0        2 
  21 chr21_52850093     ZHar    A    G        0      0        2 
  21 chr21_52850093   Sample    A    G        1      2        2 
  21 chr21_52851119     AAsi    G    C        0      0        2 
  21 chr21_52851119     AKia    G    C        0      0        2 
  21 chr21_52851119     AOna    G    C        0      0        2 
  21 chr21_52851119     ASom    G    C        0      0        2 
  21 chr21_52851119     HCab    G    C      0.5      1        2 
  21 chr21_52851119     HPrz    G    C        0      0        2 
  21 chr21_52851119     ZBoe    G    C        0      0        2 
  21 chr21_52851119     ZGre    G    C        0      0        2 
  21 chr21_52851119     ZHar    G    C        0      0        2 
  21 chr21_52851119   Sample    G    C        0      0        2 
  21 chr21_52853142     AAsi    G    A        0      0        2 
  21 chr21_52853142     AKia    G    A        0      0        2 
  21 chr21_52853142     AOna    G    A        0      0        2 
  21 chr21_52853142     ASom    G    A        0      0        2 
  21 chr21_52853142     HCab    G    A        0      0        2 
  21 chr21_52853142     HPrz    G    A        0      0        2 
  21 chr21_52853142     ZBoe    G    A      0.5      1        2 
  21 chr21_52853142     ZGre    G    A        0      0        2 
  21 chr21_52853142     ZHar    G    A        0      0        2 
  21 chr21_52853142   Sample    G    A        0      0        2 
  21 chr21_52854597     AAsi    G    A        0      0        2 
  21 chr21_52854597     AKia    G    A        0      0        2 
  21 chr21_52854597     AOna    G    A        0      0        2 
  21 chr21_52854597     ASom    G    A        1      2        2 
  21 chr21_52854597     HCab    G    A        0      0        2 
  21 chr21_52854597     HPrz    G    A        0      0        2 
  21 chr21_52854597     ZBoe    G    A        0      0        2 
  21 chr21_52854597     ZGre    G    A        0      0        2 
  21 chr21_52854597     ZHar    G    A        0      0        2 
  21 chr21_52854597   Sample    G    A        0      0        2 
  21 chr21_52854960     AAsi    A    G        0      0        2 
  21 chr21_52854960     AKia    A    G        0      0        2 
  21 chr21_52854960     AOna    A    G        0      0        2 
  21 chr21_52854960     ASom    A    G        0      0        2 
  21 chr21_52854960     HCab    A    G        1      2        2 
  21 chr21_52854960     HPrz    A    G        1      2        2 
  21 chr21_52854960     ZBoe    A    G        0      0        2 
  21 chr21_52854960     ZGre    A    G        0      0        2 
  21 chr21_52854960     ZHar    A    G        0      0        2 
  21 chr21_52854960   Sample    A    G        0      0        2 
  21 chr21_52855791     AAsi    T    C        0      0        2 
  21 chr21_52855791     AKia    T    C        0      0        2 
  21 chr21_52855791     AOna    T    C        0      0        2 
  21 chr21_52855791     ASom    T    C        0      0        2 
  21 chr21_52855791     HCab    T    C        0      0        2 
  21 chr21_52855791     HPrz    T    C        0      0        2 
  21 chr21_52855791     ZBoe    T    C      0.5      1        2 
  21 chr21_52855791     ZGre    T    C        0      0        2 
  21 chr21_52855791     ZHar    T    C        0      0        2 
  21 chr21_52855791   Sample    T    C        0      0        2 
  21 chr21_52858124     AAsi    A    T        0      0        2 
  21 chr21_52858124     AKia    A    T        1      2        2 
  21 chr21_52858124     AOna    A    T        0      0        2 
  21 chr21_52858124     ASom    A    T        0      0        2 
  21 chr21_52858124     HCab    A    T        0      0        2 
  21 chr21_52858124     HPrz    A    T        0      0        2 
  21 chr21_52858124     ZBoe    A    T        0      0        2 
  21 chr21_52858124     ZGre    A    T        0      0        2 
  21 chr21_52858124     ZHar    A    T        0      0        2 
  21 chr21_52858124   Sample    A    T        0      0        2 
  21 chr21_52866490     AAsi    T    C        0      0        2 
  21 chr21_52866490     AKia    T    C        0      0        2 
  21 chr21_52866490     AOna    T    C        0      0        2 
  21 chr21_52866490     ASom    T    C        0      0        2 
  21 chr21_52866490     HCab    T    C        1      2        2 
  21 chr21_52866490     HPrz    T    C        1      2        2 
  21 chr21_52866490     ZBoe    T    C        0      0        2 
  21 chr21_52866490     ZGre    T    C        0      0        2 
  21 chr21_52866490     ZHar    T    C        0      0        2 
  21 chr21_52866490   Sample    T    C        0      0        2 
  21 chr21_52870182     AAsi    A    G        0      0        2 
  21 chr21_52870182     AKia    A    G        0      0        2 
  21 chr21_52870182     AOna    A    G        0      0        2 
  21 chr21_52870182     ASom    A    G        0      0        2 
  21 chr21_52870182     HCab    A    G        0      0        2 
  21 chr21_52870182     HPrz    A    G        0      0        2 
  21 chr21_52870182     ZBoe    A    G        1      2        2 
  21 chr21_52870182     ZGre    A    G        1      2        2 
  21 chr21_52870182     ZHar    A    G        1      2        2 
  21 chr21_52870182   Sample    A    G        0      0        2 
  21 chr21_52895897     AAsi    G    A        0      0        2 
  21 chr21_52895897     AKia    G    A        0      0        2 
  21 chr21_52895897     AOna    G    A        0      0        2 
  21 chr21_52895897     ASom    G    A        0      0        2 
  21 chr21_52895897     HCab    G    A        1      2        2 
  21 chr21_52895897     HPrz    G    A        1      2        2 
  21 chr21_52895897     ZBoe    G    A        0      0        2 
  21 chr21_52895897     ZGre    G    A        0      0        2 
  21 chr21_52895897     ZHar    G    A        0      0        2 
  21 chr21_52895897   Sample    G    A        0      0        2 
  21 chr21_52902252     AAsi    C    G        0      0        2 
  21 chr21_52902252     AKia    C    G        0      0        2 
  21 chr21_52902252     AOna    C    G        0      0        2 
  21 chr21_52902252     ASom    C    G        0      0        2 
  21 chr21_52902252     HCab    C    G      0.5      1        2 
  21 chr21_52902252     HPrz    C    G        0      0        2 
  21 chr21_52902252     ZBoe    C    G        0      0        2 
  21 chr21_52902252     ZGre    C    G        0      0        2 
  21 chr21_52902252     ZHar    C    G        0      0        2 
  21 chr21_52902252   Sample    C    G        0      0        2 
  21 chr21_52903570     AAsi    C    T        0      0        2 
  21 chr21_52903570     AKia    C    T        0      0        2 
  21 chr21_52903570     AOna    C    T        0      0        2 
  21 chr21_52903570     ASom    C    T        0      0        2 
  21 chr21_52903570     HCab    C    T        1      2        2 
  21 chr21_52903570     HPrz    C    T        1      2        2 
  21 chr21_52903570     ZBoe    C    T        0      0        2 
  21 chr21_52903570     ZGre    C    T        0      0        2 
  21 chr21_52903570     ZHar    C    T        0      0        2 
  21 chr21_52903570   Sample    C    T        0      0        2 
  21 chr21_52904023     AAsi    A    G        0      0        2 
  21 chr21_52904023     AKia    A    G        0      0        2 
  21 chr21_52904023     AOna    A    G        0      0        2 
  21 chr21_52904023     ASom    A    G        0      0        2 
  21 chr21_52904023     HCab    A    G        1      2        2 
  21 chr21_52904023     HPrz    A    G        1      2        2 
  21 chr21_52904023     ZBoe    A    G        0      0        2 
  21 chr21_52904023     ZGre    A    G        0      0        2 
  21 chr21_52904023     ZHar    A    G        0      0        2 
  21 chr21_52904023   Sample    A    G        0      0        2 
  21 chr21_52907388     AAsi    C    G        0      0        2 
  21 chr21_52907388     AKia    C    G        0      0        2 
  21 chr21_52907388     AOna    C    G      0.5      1        2 
  21 chr21_52907388     ASom    C    G        0      0        2 
  21 chr21_52907388     HCab    C    G        0      0        2 
  21 chr21_52907388     HPrz    C    G        0      0        2 
  21 chr21_52907388     ZBoe    C    G        0      0        2 
  21 chr21_52907388     ZGre    C    G        0      0        2 
  21 chr21_52907388     ZHar    C    G        0      0        2 
  21 chr21_52907388   Sample    C    G        0      0        2 
  21 chr21_52907922     AAsi    A    G        0      0        2 
  21 chr21_52907922     AKia    A    G        0      0        2 
  21 chr21_52907922     AOna    A    G        0      0        2 
  21 chr21_52907922     ASom    A    G        0      0        2 
  21 chr21_52907922     HCab    A    G        0      0        2 
  21 chr21_52907922     HPrz    A    G        0      0        2 
  21 chr21_52907922     ZBoe    A    G      0.5      1        2 
  21 chr21_52907922     ZGre    A    G        0      0        2 
  21 chr21_52907922     ZHar    A    G        0      0        2 
  21 chr21_52907922   Sample    A    G        0      0        2 
  21 chr21_52919051     AAsi    A    C        1      2        2 
  21 chr21_52919051     AKia    A    C        0      0        2 
  21 chr21_52919051     AOna    A    C        0      0        2 
  21 chr21_52919051     ASom    A    C        1      2        2 
  21 chr21_52919051     HCab    A    C        0      0        2 
  21 chr21_52919051     HPrz    A    C        0      0        2 
  21 chr21_52919051     ZBoe    A    C        0      0        2 
  21 chr21_52919051     ZGre    A    C        0      0        2 
  21 chr21_52919051     ZHar    A    C        0      0        2 
  21 chr21_52919051   Sample    A    C        1      2        2 
  21 chr21_52924271     AAsi    T    C        0      0        2 
  21 chr21_52924271     AKia    T    C        0      0        2 
  21 chr21_52924271     AOna    T    C        0      0        2 
  21 chr21_52924271     ASom    T    C        0      0        2 
  21 chr21_52924271     HCab    T    C        0      0        2 
  21 chr21_52924271     HPrz    T    C        0      0        2 
  21 chr21_52924271     ZBoe    T    C        0      0        2 
  21 chr21_52924271     ZGre    T    C        0      0        2 
  21 chr21_52924271     ZHar    T    C        1      2        2 
  21 chr21_52924271   Sample    T    C        0      0        2 
  21 chr21_52926701     AAsi    A    G        0      0        2 
  21 chr21_52926701     AKia    A    G        0      0        2 
  21 chr21_52926701     AOna    A    G      0.5      1        2 
  21 chr21_52926701     ASom    A    G        0      0        2 
  21 chr21_52926701     HCab    A    G        0      0        2 
  21 chr21_52926701     HPrz    A    G        0      0        2 
  21 chr21_52926701     ZBoe    A    G        0      0        2 
  21 chr21_52926701     ZGre    A    G        0      0        2 
  21 chr21_52926701     ZHar    A    G        0      0        2 
  21 chr21_52926701   Sample    A    G        0      0        2 
  21 chr21_52928179     AAsi    A    G        0      0        2 
  21 chr21_52928179     AKia    A    G        0      0        2 
  21 chr21_52928179     AOna    A    G        0      0        2 
  21 chr21_52928179     ASom    A    G        0      0        2 
  21 chr21_52928179     HCab    A    G        1      2        2 
  21 chr21_52928179     HPrz    A    G        1      2        2 
  21 chr21_52928179     ZBoe    A    G        0      0        2 
  21 chr21_52928179     ZGre    A    G        0      0        2 
  21 chr21_52928179     ZHar    A    G        0      0        2 
  21 chr21_52928179   Sample    A    G        0      0        2 
  21 chr21_52928725     AAsi    C    A        0      0        2 
  21 chr21_52928725     AKia    C    A        0      0        2 
  21 chr21_52928725     AOna    C    A        0      0        2 
  21 chr21_52928725     ASom    C    A        0      0        2 
  21 chr21_52928725     HCab    C    A        0      0        2 
  21 chr21_52928725     HPrz    C    A        0      0        2 
  21 chr21_52928725     ZBoe    C    A        0      0        2 
  21 chr21_52928725     ZGre    C    A        0      0        2 
  21 chr21_52928725     ZHar    C    A        1      2        2 
  21 chr21_52928725   Sample    C    A        0      0        2 
  21 chr21_52932824     AAsi    A    G        0      0        2 
  21 chr21_52932824     AKia    A    G        0      0        2 
  21 chr21_52932824     AOna    A    G        0      0        2 
  21 chr21_52932824     ASom    A    G        0      0        2 
  21 chr21_52932824     HCab    A    G        1      2        2 
  21 chr21_52932824     HPrz    A    G        1      2        2 
  21 chr21_52932824     ZBoe    A    G        0      0        2 
  21 chr21_52932824     ZGre    A    G        0      0        2 
  21 chr21_52932824     ZHar    A    G        0      0        2 
  21 chr21_52932824   Sample    A    G        0      0        2 
  21 chr21_52933740     AAsi    T    C        0      0        2 
  21 chr21_52933740     AKia    T    C        0      0        2 
  21 chr21_52933740     AOna    T    C      0.5      1        2 
  21 chr21_52933740     ASom    T    C        0      0        2 
  21 chr21_52933740     HCab    T    C        0      0        2 
  21 chr21_52933740     HPrz    T    C        0      0        2 
  21 chr21_52933740     ZBoe    T    C        0      0        2 
  21 chr21_52933740     ZGre    T    C        0      0        2 
  21 chr21_52933740     ZHar    T    C        0      0        2 
  21 chr21_52933740   Sample    T    C        0      0        2 
  21 chr21_52934730     AAsi    A    G        1      2        2 
  21 chr21_52934730     AKia    A    G        0      0        2 
  21 chr21_52934730     AOna    A    G        0      0        2 
  21 chr21_52934730     ASom    A    G        1      2        2 
  21 chr21_52934730     HCab    A    G        0      0        2 
  21 chr21_52934730     HPrz    A    G        0      0        2 
  21 chr21_52934730     ZBoe    A    G        0      0        2 
  21 chr21_52934730     ZGre    A    G        0      0        2 
  21 chr21_52934730     ZHar    A    G        0      0        2 
  21 chr21_52934730   Sample    A    G        1      2        2 
  21 chr21_52936137     AAsi    A    C        0      0        2 
  21 chr21_52936137     AKia    A    C        0      0        2 
  21 chr21_52936137     AOna    A    C        0      0        2 
  21 chr21_52936137     ASom    A    C        0      0        2 
  21 chr21_52936137     HCab    A    C        0      0        2 
  21 chr21_52936137     HPrz    A    C        0      0        2 
  21 chr21_52936137     ZBoe    A    C        0      0        2 
  21 chr21_52936137     ZGre    A    C        0      0        2 
  21 chr21_52936137     ZHar    A    C        1      2        2 
  21 chr21_52936137   Sample    A    C        0      0        2 
  21 chr21_52937322     AAsi    C    G        0      0        2 
  21 chr21_52937322     AKia    C    G        0      0        2 
  21 chr21_52937322     AOna    C    G        0      0        2 
  21 chr21_52937322     ASom    C    G        0      0        2 
  21 chr21_52937322     HCab    C    G        1      2        2 
  21 chr21_52937322     HPrz    C    G        1      2        2 
  21 chr21_52937322     ZBoe    C    G        0      0        2 
  21 chr21_52937322     ZGre    C    G        0      0        2 
  21 chr21_52937322     ZHar    C    G        0      0        2 
  21 chr21_52937322   Sample    C    G        0      0        2 
  21 chr21_52939152     AAsi    G    A        0      0        2 
  21 chr21_52939152     AKia    G    A        0      0        2 
  21 chr21_52939152     AOna    G    A        0      0        2 
  21 chr21_52939152     ASom    G    A        0      0        2 
  21 chr21_52939152     HCab    G    A      0.5      1        2 
  21 chr21_52939152     HPrz    G    A        0      0        2 
  21 chr21_52939152     ZBoe    G    A        0      0        2 
  21 chr21_52939152     ZGre    G    A        0      0        2 
  21 chr21_52939152     ZHar    G    A        0      0        2 
  21 chr21_52939152   Sample    G    A        0      0        2 
  21 chr21_52943076     AAsi    T    G        0      0        2 
  21 chr21_52943076     AKia    T    G        0      0        2 
  21 chr21_52943076     AOna    T    G        0      0        2 
  21 chr21_52943076     ASom    T    G        0      0        2 
  21 chr21_52943076     HCab    T    G        1      2        2 
  21 chr21_52943076     HPrz    T    G        1      2        2 
  21 chr21_52943076     ZBoe    T    G        0      0        2 
  21 chr21_52943076     ZGre    T    G        0      0        2 
  21 chr21_52943076     ZHar    T    G        0      0        2 
  21 chr21_52943076   Sample    T    G        0      0        2 
  21 chr21_52946763     AAsi    G    T        0      0        2 
  21 chr21_52946763     AKia    G    T        0      0        2 
  21 chr21_52946763     AOna    G    T        0      0        2 
  21 chr21_52946763     ASom    G    T        0      0        2 
  21 chr21_52946763     HCab    G    T        1      2        2 
  21 chr21_52946763     HPrz    G    T        1      2        2 
  21 chr21_52946763     ZBoe    G    T        0      0        2 
  21 chr21_52946763     ZGre    G    T        0      0        2 
  21 chr21_52946763     ZHar    G    T        0      0        2 
  21 chr21_52946763   Sample    G    T        0      0        2 
  21 chr21_52947551     AAsi    A    C        0      0        2 
  21 chr21_52947551     AKia    A    C        0      0        2 
  21 chr21_52947551     AOna    A    C      0.5      1        2 
  21 chr21_52947551     ASom    A    C        0      0        2 
  21 chr21_52947551     HCab    A    C        0      0        2 
  21 chr21_52947551     HPrz    A    C        0      0        2 
  21 chr21_52947551     ZBoe    A    C        0      0        2 
  21 chr21_52947551     ZGre    A    C        0      0        2 
  21 chr21_52947551     ZHar    A    C        0      0        2 
  21 chr21_52947551   Sample    A    C        0      0        2 
  21 chr21_52952152     AAsi    G    A        0      0        2 
  21 chr21_52952152     AKia    G    A        0      0        2 
  21 chr21_52952152     AOna    G    A        0      0        2 
  21 chr21_52952152     ASom    G    A        0      0        2 
  21 chr21_52952152     HCab    G    A        1      2        2 
  21 chr21_52952152     HPrz    G    A        1      2        2 
  21 chr21_52952152     ZBoe    G    A        0      0        2 
  21 chr21_52952152     ZGre    G    A        0      0        2 
  21 chr21_52952152     ZHar    G    A        0      0        2 
  21 chr21_52952152   Sample    G    A        0      0        2 
  21 chr21_52953115     AAsi    A    G        0      0        2 
  21 chr21_52953115     AKia    A    G        0      0        2 
  21 chr21_52953115     AOna    A    G        0      0        2 
  21 chr21_52953115     ASom    A    G        0      0        2 
  21 chr21_52953115     HCab    A    G        1      2        2 
  21 chr21_52953115     HPrz    A    G        1      2        2 
  21 chr21_52953115     ZBoe    A    G        0      0        2 
  21 chr21_52953115     ZGre    A    G        0      0        2 
  21 chr21_52953115     ZHar    A    G        0      0        2 
  21 chr21_52953115   Sample    A    G        0      0        2 
  21 chr21_52957182     AAsi    C    G        0      0        2 
  21 chr21_52957182     AKia    C    G        0      0        2 
  21 chr21_52957182     AOna    C    G        0      0        2 
  21 chr21_52957182     ASom    C    G        0      0        2 
  21 chr21_52957182     HCab    C    G        0      0        2 
  21 chr21_52957182     HPrz    C    G        0      0        2 
  21 chr21_52957182     ZBoe    C    G        0      0        2 
  21 chr21_52957182     ZGre    C    G        0      0        2 
  21 chr21_52957182     ZHar    C    G        1      2        2 
  21 chr21_52957182   Sample    C    G        0      0        2 
  21 chr21_52959290     AAsi    T    C        0      0        2 
  21 chr21_52959290     AKia    T    C        0      0        2 
  21 chr21_52959290     AOna    T    C        0      0        2 
  21 chr21_52959290     ASom    T    C        0      0        2 
  21 chr21_52959290     HCab    T    C        1      2        2 
  21 chr21_52959290     HPrz    T    C        1      2        2 
  21 chr21_52959290     ZBoe    T    C        0      0        2 
  21 chr21_52959290     ZGre    T    C        0      0        2 
  21 chr21_52959290     ZHar    T    C        0      0        2 
  21 chr21_52959290   Sample    T    C        0      0        2 
  21 chr21_52963248     AAsi    A    G        0      0        2 
  21 chr21_52963248     AKia    A    G        0      0        2 
  21 chr21_52963248     AOna    A    G      0.5      1        2 
  21 chr21_52963248     ASom    A    G        0      0        2 
  21 chr21_52963248     HCab    A    G        0      0        2 
  21 chr21_52963248     HPrz    A    G        0      0        2 
  21 chr21_52963248     ZBoe    A    G        0      0        2 
  21 chr21_52963248     ZGre    A    G        0      0        2 
  21 chr21_52963248     ZHar    A    G        0      0        2 
  21 chr21_52963248   Sample    A    G        0      0        2 
  21 chr21_52966851     AAsi    C    G        0      0        2 
  21 chr21_52966851     AKia    C    G        0      0        2 
  21 chr21_52966851     AOna    C    G        0      0        2 
  21 chr21_52966851     ASom    C    G        0      0        2 
  21 chr21_52966851     HCab    C    G        0      0        2 
  21 chr21_52966851     HPrz    C    G        0      0        2 
  21 chr21_52966851     ZBoe    C    G        1      2        2 
  21 chr21_52966851     ZGre    C    G        0      0        2 
  21 chr21_52966851     ZHar    C    G        0      0        2 
  21 chr21_52966851   Sample    C    G        0      0        2 
  21 chr21_52969446     AAsi    T    C        0      0        2 
  21 chr21_52969446     AKia    T    C        0      0        2 
  21 chr21_52969446     AOna    T    C        0      0        2 
  21 chr21_52969446     ASom    T    C        0      0        2 
  21 chr21_52969446     HCab    T    C        0      0        2 
  21 chr21_52969446     HPrz    T    C        0      0        2 
  21 chr21_52969446     ZBoe    T    C        0      0        2 
  21 chr21_52969446     ZGre    T    C        1      2        2 
  21 chr21_52969446     ZHar    T    C        0      0        2 
  21 chr21_52969446   Sample    T    C        0      0        2 
  21 chr21_52979262     AAsi    T    G        0      0        2 
  21 chr21_52979262     AKia    T    G        0      0        2 
  21 chr21_52979262     AOna    T    G      0.5      1        2 
  21 chr21_52979262     ASom    T    G        0      0        2 
  21 chr21_52979262     HCab    T    G        0      0        2 
  21 chr21_52979262     HPrz    T    G        0      0        2 
  21 chr21_52979262     ZBoe    T    G        0      0        2 
  21 chr21_52979262     ZGre    T    G        0      0        2 
  21 chr21_52979262     ZHar    T    G        0      0        2 
  21 chr21_52979262   Sample    T    G        0      0        2 
  21 chr21_52984313     AAsi    C    T        0      0        2 
  21 chr21_52984313     AKia    C    T      0.5      1        2 
  21 chr21_52984313     AOna    C    T        0      0        2 
  21 chr21_52984313     ASom    C    T        0      0        2 
  21 chr21_52984313     HCab    C    T        0      0        2 
  21 chr21_52984313     HPrz    C    T        0      0        2 
  21 chr21_52984313     ZBoe    C    T        0      0        2 
  21 chr21_52984313     ZGre    C    T        0      0        2 
  21 chr21_52984313     ZHar    C    T        0      0        2 
  21 chr21_52984313   Sample    C    T        0      0        2 
  21 chr21_52986977     AAsi    G    A        0      0        2 
  21 chr21_52986977     AKia    G    A        0      0        2 
  21 chr21_52986977     AOna    G    A        0      0        2 
  21 chr21_52986977     ASom    G    A        0      0        2 
  21 chr21_52986977     HCab    G    A        0      0        2 
  21 chr21_52986977     HPrz    G    A        0      0        2 
  21 chr21_52986977     ZBoe    G    A        0      0        2 
  21 chr21_52986977     ZGre    G    A      0.5      1        2 
  21 chr21_52986977     ZHar    G    A        0      0        2 
  21 chr21_52986977   Sample    G    A        0      0        2 
  21 chr21_52987069     AAsi    A    G        0      0        2 
  21 chr21_52987069     AKia    A    G      0.5      1        2 
  21 chr21_52987069     AOna    A    G        0      0        2 
  21 chr21_52987069     ASom    A    G        0      0        2 
  21 chr21_52987069     HCab    A    G        0      0        2 
  21 chr21_52987069     HPrz    A    G        0      0        2 
  21 chr21_52987069     ZBoe    A    G        0      0        2 
  21 chr21_52987069     ZGre    A    G        0      0        2 
  21 chr21_52987069     ZHar    A    G        0      0        2 
  21 chr21_52987069   Sample    A    G        0      0        2 
  21 chr21_52990369     AAsi    A    G        0      0        2 
  21 chr21_52990369     AKia    A    G        0      0        2 
  21 chr21_52990369     AOna    A    G        0      0        2 
  21 chr21_52990369     ASom    A    G        0      0        2 
  21 chr21_52990369     HCab    A    G      0.5      1        2 
  21 chr21_52990369     HPrz    A    G        0      0        2 
  21 chr21_52990369     ZBoe    A    G        0      0        2 
  21 chr21_52990369     ZGre    A    G        0      0        2 
  21 chr21_52990369     ZHar    A    G        0      0        2 
  21 chr21_52990369   Sample    A    G        0      0        2 
  21 chr21_52990746     AAsi    G    A        0      0        2 
  21 chr21_52990746     AKia    G    A      0.5      1        2 
  21 chr21_52990746     AOna    G    A        0      0        2 
  21 chr21_52990746     ASom    G    A        0      0        2 
  21 chr21_52990746     HCab    G    A        0      0        2 
  21 chr21_52990746     HPrz    G    A        0      0        2 
  21 chr21_52990746     ZBoe    G    A        0      0        2 
  21 chr21_52990746     ZGre    G    A        0      0        2 
  21 chr21_52990746     ZHar    G    A        0      0        2 
  21 chr21_52990746   Sample    G    A        0      0        2 
  21 chr21_52990767     AAsi    A    G        0      0        2 
  21 chr21_52990767     AKia    A    G        0      0        2 
  21 chr21_52990767     AOna    A    G        0      0        2 
  21 chr21_52990767     ASom    A    G        0      0        2 
  21 chr21_52990767     HCab    A    G        0      0        2 
  21 chr21_52990767     HPrz    A    G        0      0        2 
  21 chr21_52990767     ZBoe    A    G        1      2        2 
  21 chr21_52990767     ZGre    A    G        0      0        2 
  21 chr21_52990767     ZHar    A    G        0      0        2 
  21 chr21_52990767   Sample    A    G        0      0        2 
  21 chr21_52996221     AAsi    A    G        0      0        2 
  21 chr21_52996221     AKia    A    G        0      0        2 
  21 chr21_52996221     AOna    A    G        0      0        2 
  21 chr21_52996221     ASom    A    G        0      0        2 
  21 chr21_52996221     HCab    A    G        0      0        2 
  21 chr21_52996221     HPrz    A    G        0      0        2 
  21 chr21_52996221     ZBoe    A    G        0      0        2 
  21 chr21_52996221     ZGre    A    G        0      0        2 
  21 chr21_52996221     ZHar    A    G      0.5      1        2 
  21 chr21_52996221   Sample    A    G        0      0        2 
  21 chr21_52997381     AAsi    G    A      0.5      1        2 
  21 chr21_52997381     AKia    G    A        0      0        2 
  21 chr21_52997381     AOna    G    A        0      0        2 
  21 chr21_52997381     ASom    G    A        0      0        2 
  21 chr21_52997381     HCab    G    A        0      0        2 
  21 chr21_52997381     HPrz    G    A        0      0        2 
  21 chr21_52997381     ZBoe    G    A        0      0        2 
  21 chr21_52997381     ZGre    G    A        0      0        2 
  21 chr21_52997381     ZHar    G    A        0      0        2 
  21 chr21_52997381   Sample    G    A        0      0        2 
  21 chr21_53003433     AAsi    T    C      0.5      1        2 
  21 chr21_53003433     AKia    T    C        0      0        2 
  21 chr21_53003433     AOna    T    C        0      0        2 
  21 chr21_53003433     ASom    T    C        0      0        2 
  21 chr21_53003433     HCab    T    C        0      0        2 
  21 chr21_53003433     HPrz    T    C        0      0        2 
  21 chr21_53003433     ZBoe    T    C        0      0        2 
  21 chr21_53003433     ZGre    T    C        0      0        2 
  21 chr21_53003433     ZHar    T    C        0      0        2 
  21 chr21_53003433   Sample    T    C        0      0        2 
  21 chr21_53005369     AAsi    A    G        0      0        2 
  21 chr21_53005369     AKia    A    G        0      0        2 
  21 chr21_53005369     AOna    A    G        0      0        2 
  21 chr21_53005369     ASom    A    G        0      0        2 
  21 chr21_53005369     HCab    A    G        1      2        2 
  21 chr21_53005369     HPrz    A    G        1      2        2 
  21 chr21_53005369     ZBoe    A    G        0      0        2 
  21 chr21_53005369     ZGre    A    G        0      0        2 
  21 chr21_53005369     ZHar    A    G        0      0        2 
  21 chr21_53005369   Sample    A    G        0      0        2 
  21 chr21_53006304     AAsi    T    C        0      0        2 
  21 chr21_53006304     AKia    T    C        1      2        2 
  21 chr21_53006304     AOna    T    C        0      0        2 
  21 chr21_53006304     ASom    T    C        0      0        2 
  21 chr21_53006304     HCab    T    C        0      0        2 
  21 chr21_53006304     HPrz    T    C        0      0        2 
  21 chr21_53006304     ZBoe    T    C        0      0        2 
  21 chr21_53006304     ZGre    T    C        0      0        2 
  21 chr21_53006304     ZHar    T    C        0      0        2 
  21 chr21_53006304   Sample    T    C        0      0        2 
  21 chr21_53008302     AAsi    T    C        0      0        2 
  21 chr21_53008302     AKia    T    C        0      0        2 
  21 chr21_53008302     AOna    T    C        0      0        2 
  21 chr21_53008302     ASom    T    C        0      0        2 
  21 chr21_53008302     HCab    T    C      0.5      1        2 
  21 chr21_53008302     HPrz    T    C        0      0        2 
  21 chr21_53008302     ZBoe    T    C        0      0        2 
  21 chr21_53008302     ZGre    T    C        0      0        2 
  21 chr21_53008302     ZHar    T    C        0      0        2 
  21 chr21_53008302   Sample    T    C        0      0        2 
  21 chr21_53008744     AAsi    T    C        0      0        2 
  21 chr21_53008744     AKia    T    C        0      0        2 
  21 chr21_53008744     AOna    T    C        0      0        2 
  21 chr21_53008744     ASom    T    C        0      0        2 
  21 chr21_53008744     HCab    T    C        0      0        2 
  21 chr21_53008744     HPrz    T    C        0      0        2 
  21 chr21_53008744     ZBoe    T    C        0      0        2 
  21 chr21_53008744     ZGre    T    C        1      2        2 
  21 chr21_53008744     ZHar    T    C        0      0        2 
  21 chr21_53008744   Sample    T    C        0      0        2 
  21 chr21_53016891     AAsi    T    A        0      0        2 
  21 chr21_53016891     AKia    T    A        0      0        2 
  21 chr21_53016891     AOna    T    A        0      0        2 
  21 chr21_53016891     ASom    T    A        0      0        2 
  21 chr21_53016891     HCab    T    A        0      0        2 
  21 chr21_53016891     HPrz    T    A        0      0        2 
  21 chr21_53016891     ZBoe    T    A        0      0        2 
  21 chr21_53016891     ZGre    T    A      0.5      1        2 
  21 chr21_53016891     ZHar    T    A        0      0        2 
  21 chr21_53016891   Sample    T    A        0      0        2 
  21 chr21_53021374     AAsi    A    C        1      2        2 
  21 chr21_53021374     AKia    A    C        0      0        2 
  21 chr21_53021374     AOna    A    C        0      0        2 
  21 chr21_53021374     ASom    A    C        1      2        2 
  21 chr21_53021374     HCab    A    C        0      0        2 
  21 chr21_53021374     HPrz    A    C        0      0        2 
  21 chr21_53021374     ZBoe    A    C        0      0        2 
  21 chr21_53021374     ZGre    A    C        0      0        2 
  21 chr21_53021374     ZHar    A    C        0      0        2 
  21 chr21_53021374   Sample    A    C        1      2        2 
  21 chr21_53028896     AAsi    T    C        1      2        2 
  21 chr21_53028896     AKia    T    C        0      0        2 
  21 chr21_53028896     AOna    T    C        0      0        2 
  21 chr21_53028896     ASom    T    C        1      2        2 
  21 chr21_53028896     HCab    T    C        1      2        2 
  21 chr21_53028896     HPrz    T    C        1      2        2 
  21 chr21_53028896     ZBoe    T    C        0      0        2 
  21 chr21_53028896     ZGre    T    C        0      0        2 
  21 chr21_53028896     ZHar    T    C        0      0        2 
  21 chr21_53028896   Sample    T    C        1      2        2 
  21 chr21_53036985     AAsi    C    T      0.5      1        2 
  21 chr21_53036985     AKia    C    T        0      0        2 
  21 chr21_53036985     AOna    C    T        0      0        2 
  21 chr21_53036985     ASom    C    T        0      0        2 
  21 chr21_53036985     HCab    C    T        0      0        2 
  21 chr21_53036985     HPrz    C    T        0      0        2 
  21 chr21_53036985     ZBoe    C    T        0      0        2 
  21 chr21_53036985     ZGre    C    T        0      0        2 
  21 chr21_53036985     ZHar    C    T        0      0        2 
  21 chr21_53036985   Sample    C    T        0      0        2 
  21 chr21_53039399     AAsi    A    T        0      0        2 
  21 chr21_53039399     AKia    A    T        0      0        2 
  21 chr21_53039399     AOna    A    T        0      0        2 
  21 chr21_53039399     ASom    A    T        0      0        2 
  21 chr21_53039399     HCab    A    T        1      2        2 
  21 chr21_53039399     HPrz    A    T        1      2        2 
  21 chr21_53039399     ZBoe    A    T        0      0        2 
  21 chr21_53039399     ZGre    A    T        0      0        2 
  21 chr21_53039399     ZHar    A    T        0      0        2 
  21 chr21_53039399   Sample    A    T        0      0        2 
  21 chr21_53040467     AAsi    A    G        0      0        2 
  21 chr21_53040467     AKia    A    G        0      0        2 
  21 chr21_53040467     AOna    A    G      0.5      1        2 
  21 chr21_53040467     ASom    A    G        0      0        2 
  21 chr21_53040467     HCab    A    G        0      0        2 
  21 chr21_53040467     HPrz    A    G        0      0        2 
  21 chr21_53040467     ZBoe    A    G        0      0        2 
  21 chr21_53040467     ZGre    A    G        0      0        2 
  21 chr21_53040467     ZHar    A    G        0      0        2 
  21 chr21_53040467   Sample    A    G        0      0        2 
  21 chr21_53042817     AAsi    A    G        0      0        2 
  21 chr21_53042817     AKia    A    G        0      0        2 
  21 chr21_53042817     AOna    A    G        0      0        2 
  21 chr21_53042817     ASom    A    G        0      0        2 
  21 chr21_53042817     HCab    A    G        0      0        2 
  21 chr21_53042817     HPrz    A    G        0      0        2 
  21 chr21_53042817     ZBoe    A    G        0      0        2 
  21 chr21_53042817     ZGre    A    G        0      0        2 
  21 chr21_53042817     ZHar    A    G      0.5      1        2 
  21 chr21_53042817   Sample    A    G        0      0        2 
  21 chr21_53046545     AAsi    A    G        0      0        2 
  21 chr21_53046545     AKia    A    G        0      0        2 
  21 chr21_53046545     AOna    A    G        0      0        2 
  21 chr21_53046545     ASom    A    G        0      0        2 
  21 chr21_53046545     HCab    A    G        0      0        2 
  21 chr21_53046545     HPrz    A    G        0      0        2 
  21 chr21_53046545     ZBoe    A    G      0.5      1        2 
  21 chr21_53046545     ZGre    A    G        0      0        2 
  21 chr21_53046545     ZHar    A    G        0      0        2 
  21 chr21_53046545   Sample    A    G        0      0        2 
  21 chr21_53058859     AAsi    C    T        0      0        2 
  21 chr21_53058859     AKia    C    T      0.5      1        2 
  21 chr21_53058859     AOna    C    T      0.5      1        2 
  21 chr21_53058859     ASom    C    T        0      0        2 
  21 chr21_53058859     HCab    C    T        0      0        2 
  21 chr21_53058859     HPrz    C    T        0      0        2 
  21 chr21_53058859     ZBoe    C    T        0      0        2 
  21 chr21_53058859     ZGre    C    T        0      0        2 
  21 chr21_53058859     ZHar    C    T        0      0        2 
  21 chr21_53058859   Sample    C    T        0      0        2 
  21 chr21_53061347     AAsi    G    A        0      0        2 
  21 chr21_53061347     AKia    G    A      0.5      1        2 
  21 chr21_53061347     AOna    G    A        0      0        2 
  21 chr21_53061347     ASom    G    A        0      0        2 
  21 chr21_53061347     HCab    G    A        0      0        2 
  21 chr21_53061347     HPrz    G    A        0      0        2 
  21 chr21_53061347     ZBoe    G    A        0      0        2 
  21 chr21_53061347     ZGre    G    A        0      0        2 
  21 chr21_53061347     ZHar    G    A        0      0        2 
  21 chr21_53061347   Sample    G    A        0      0        2 
  21 chr21_53076398     AAsi    C    G        0      0        2 
  21 chr21_53076398     AKia    C    G      0.5      1        2 
  21 chr21_53076398     AOna    C    G        0      0        2 
  21 chr21_53076398     ASom    C    G        0      0        2 
  21 chr21_53076398     HCab    C    G        0      0        2 
  21 chr21_53076398     HPrz    C    G        0      0        2 
  21 chr21_53076398     ZBoe    C    G        0      0        2 
  21 chr21_53076398     ZGre    C    G        0      0        2 
  21 chr21_53076398     ZHar    C    G        0      0        2 
  21 chr21_53076398   Sample    C    G        0      0        2 
  21 chr21_53076572     AAsi    T    C        0      0        2 
  21 chr21_53076572     AKia    T    C        0      0        2 
  21 chr21_53076572     AOna    T    C        0      0        2 
  21 chr21_53076572     ASom    T    C        0      0        2 
  21 chr21_53076572     HCab    T    C        0      0        2 
  21 chr21_53076572     HPrz    T    C        0      0        2 
  21 chr21_53076572     ZBoe    T    C      0.5      1        2 
  21 chr21_53076572     ZGre    T    C        0      0        2 
  21 chr21_53076572     ZHar    T    C        0      0        2 
  21 chr21_53076572   Sample    T    C        0      0        2 
  21 chr21_53078448     AAsi    T    C      0.5      1        2 
  21 chr21_53078448     AKia    T    C        0      0        2 
  21 chr21_53078448     AOna    T    C        0      0        2 
  21 chr21_53078448     ASom    T    C        0      0        2 
  21 chr21_53078448     HCab    T    C        0      0        2 
  21 chr21_53078448     HPrz    T    C        0      0        2 
  21 chr21_53078448     ZBoe    T    C        0      0        2 
  21 chr21_53078448     ZGre    T    C        0      0        2 
  21 chr21_53078448     ZHar    T    C        0      0        2 
  21 chr21_53078448   Sample    T    C        1      2        2 
  21 chr21_53082143     AAsi    T    G        0      0        2 
  21 chr21_53082143     AKia    T    G        0      0        2 
  21 chr21_53082143     AOna    T    G      0.5      1        2 
  21 chr21_53082143     ASom    T    G        0      0        2 
  21 chr21_53082143     HCab    T    G        0      0        2 
  21 chr21_53082143     HPrz    T    G        0      0        2 
  21 chr21_53082143     ZBoe    T    G        0      0        2 
  21 chr21_53082143     ZGre    T    G        0      0        2 
  21 chr21_53082143     ZHar    T    G        0      0        2 
  21 chr21_53082143   Sample    T    G        0      0        2 
  21 chr21_53085709     AAsi    C    A        0      0        2 
  21 chr21_53085709     AKia    C    A        0      0        2 
  21 chr21_53085709     AOna    C    A      0.5      1        2 
  21 chr21_53085709     ASom    C    A        0      0        2 
  21 chr21_53085709     HCab    C    A        0      0        2 
  21 chr21_53085709     HPrz    C    A        0      0        2 
  21 chr21_53085709     ZBoe    C    A        0      0        2 
  21 chr21_53085709     ZGre    C    A        0      0        2 
  21 chr21_53085709     ZHar    C    A        0      0        2 
  21 chr21_53085709   Sample    C    A        0      0        2 
  21 chr21_53086479     AAsi    C    T      0.5      1        2 
  21 chr21_53086479     AKia    C    T        0      0        2 
  21 chr21_53086479     AOna    C    T        0      0        2 
  21 chr21_53086479     ASom    C    T        0      0        2 
  21 chr21_53086479     HCab    C    T        0      0        2 
  21 chr21_53086479     HPrz    C    T        0      0        2 
  21 chr21_53086479     ZBoe    C    T        0      0        2 
  21 chr21_53086479     ZGre    C    T        0      0        2 
  21 chr21_53086479     ZHar    C    T        0      0        2 
  21 chr21_53086479   Sample    C    T        1      2        2 
  21 chr21_53089209     AAsi    T    C        0      0        2 
  21 chr21_53089209     AKia    T    C        0      0        2 
  21 chr21_53089209     AOna    T    C        0      0        2 
  21 chr21_53089209     ASom    T    C        0      0        2 
  21 chr21_53089209     HCab    T    C        0      0        2 
  21 chr21_53089209     HPrz    T    C        0      0        2 
  21 chr21_53089209     ZBoe    T    C      0.5      1        2 
  21 chr21_53089209     ZGre    T    C        0      0        2 
  21 chr21_53089209     ZHar    T    C        0      0        2 
  21 chr21_53089209   Sample    T    C        0      0        2 
  21 chr21_53092001     AAsi    G    A        0      0        2 
  21 chr21_53092001     AKia    G    A        0      0        2 
  21 chr21_53092001     AOna    G    A        0      0        2 
  21 chr21_53092001     ASom    G    A        0      0        2 
  21 chr21_53092001     HCab    G    A        0      0        2 
  21 chr21_53092001     HPrz    G    A        0      0        2 
  21 chr21_53092001     ZBoe    G    A      0.5      1        2 
  21 chr21_53092001     ZGre    G    A        0      0        2 
  21 chr21_53092001     ZHar    G    A        0      0        2 
  21 chr21_53092001   Sample    G    A        0      0        2 
  21 chr21_53092198     AAsi    C    T        0      0        2 
  21 chr21_53092198     AKia    C    T        0      0        2 
  21 chr21_53092198     AOna    C    T        0      0        2 
  21 chr21_53092198     ASom    C    T        0      0        2 
  21 chr21_53092198     HCab    C    T        0      0        2 
  21 chr21_53092198     HPrz    C    T        0      0        2 
  21 chr21_53092198     ZBoe    C    T      0.5      1        2 
  21 chr21_53092198     ZGre    C    T        0      0        2 
  21 chr21_53092198     ZHar    C    T        0      0        2 
  21 chr21_53092198   Sample    C    T        0      0        2 
  21 chr21_53093963     AAsi    C    A        0      0        2 
  21 chr21_53093963     AKia    C    A        0      0        2 
  21 chr21_53093963     AOna    C    A        0      0        2 
  21 chr21_53093963     ASom    C    A        0      0        2 
  21 chr21_53093963     HCab    C    A        0      0        2 
  21 chr21_53093963     HPrz    C    A        0      0        2 
  21 chr21_53093963     ZBoe    C    A        1      2        2 
  21 chr21_53093963     ZGre    C    A        0      0        2 
  21 chr21_53093963     ZHar    C    A        1      2        2 
  21 chr21_53093963   Sample    C    A        0      0        2 
  21 chr21_53094399     AAsi    T    G        0      0        2 
  21 chr21_53094399     AKia    T    G        0      0        2 
  21 chr21_53094399     AOna    T    G        0      0        2 
  21 chr21_53094399     ASom    T    G        0      0        2 
  21 chr21_53094399     HCab    T    G      0.5      1        2 
  21 chr21_53094399     HPrz    T    G        0      0        2 
  21 chr21_53094399     ZBoe    T    G        0      0        2 
  21 chr21_53094399     ZGre    T    G        0      0        2 
  21 chr21_53094399     ZHar    T    G        0      0        2 
  21 chr21_53094399   Sample    T    G        0      0        2 
  21 chr21_53101273     AAsi    C    G        0      0        2 
  21 chr21_53101273     AKia    C    G        0      0        2 
  21 chr21_53101273     AOna    C    G        0      0        2 
  21 chr21_53101273     ASom    C    G        0      0        2 
  21 chr21_53101273     HCab    C    G      0.5      1        2 
  21 chr21_53101273     HPrz    C    G        0      0        2 
  21 chr21_53101273     ZBoe    C    G        0      0        2 
  21 chr21_53101273     ZGre    C    G        0      0        2 
  21 chr21_53101273     ZHar    C    G        0      0        2 
  21 chr21_53101273   Sample    C    G        0      0        2 
  21 chr21_53102527     AAsi    T    C        0      0        2 
  21 chr21_53102527     AKia    T    C        0      0        2 
  21 chr21_53102527     AOna    T    C        0      0        2 
  21 chr21_53102527     ASom    T    C        0      0        2 
  21 chr21_53102527     HCab    T    C      0.5      1        2 
  21 chr21_53102527     HPrz    T    C        0      0        2 
  21 chr21_53102527     ZBoe    T    C        0      0        2 
  21 chr21_53102527     ZGre    T    C        0      0        2 
  21 chr21_53102527     ZHar    T    C        0      0        2 
  21 chr21_53102527   Sample    T    C        0      0        2 
  21 chr21_53106809     AAsi    A    G        0      0        2 
  21 chr21_53106809     AKia    A    G        0      0        2 
  21 chr21_53106809     AOna    A    G        0      0        2 
  21 chr21_53106809     ASom    A    G        0      0        2 
  21 chr21_53106809     HCab    A    G        0      0        2 
  21 chr21_53106809     HPrz    A    G        0      0        2 
  21 chr21_53106809     ZBoe    A    G        0      0        2 
  21 chr21_53106809     ZGre    A    G        1      2        2 
  21 chr21_53106809     ZHar    A    G        0      0        2 
  21 chr21_53106809   Sample    A    G        0      0        2 
  21 chr21_53109378     AAsi    A    T        0      0        2 
  21 chr21_53109378     AKia    A    T        0      0        2 
  21 chr21_53109378     AOna    A    T      0.5      1        2 
  21 chr21_53109378     ASom    A    T        0      0        2 
  21 chr21_53109378     HCab    A    T        0      0        2 
  21 chr21_53109378     HPrz    A    T        0      0        2 
  21 chr21_53109378     ZBoe    A    T        0      0        2 
  21 chr21_53109378     ZGre    A    T        0      0        2 
  21 chr21_53109378     ZHar    A    T        0      0        2 
  21 chr21_53109378   Sample    A    T        0      0        2 
  21 chr21_53111987     AAsi    T    C        0      0        2 
  21 chr21_53111987     AKia    T    C        0      0        2 
  21 chr21_53111987     AOna    T    C        0      0        2 
  21 chr21_53111987     ASom    T    C        0      0        2 
  21 chr21_53111987     HCab    T    C        0      0        2 
  21 chr21_53111987     HPrz    T    C        0      0        2 
  21 chr21_53111987     ZBoe    T    C      0.5      1        2 
  21 chr21_53111987     ZGre    T    C        0      0        2 
  21 chr21_53111987     ZHar    T    C        0      0        2 
  21 chr21_53111987   Sample    T    C        0      0        2 
  21 chr21_53112733     AAsi    C    G        0      0        2 
  21 chr21_53112733     AKia    C    G        0      0        2 
  21 chr21_53112733     AOna    C    G        0      0        2 
  21 chr21_53112733     ASom    C    G      0.5      1        2 
  21 chr21_53112733     HCab    C    G        0      0        2 
  21 chr21_53112733     HPrz    C    G        0      0        2 
  21 chr21_53112733     ZBoe    C    G        0      0        2 
  21 chr21_53112733     ZGre    C    G        0      0        2 
  21 chr21_53112733     ZHar    C    G        0      0        2 
  21 chr21_53112733   Sample    C    G        0      0        2 
  21 chr21_53116710     AAsi    A    G        0      0        2 
  21 chr21_53116710     AKia    A    G        0      0        2 
  21 chr21_53116710     AOna    A    G        0      0        2 
  21 chr21_53116710     ASom    A    G        0      0        2 
  21 chr21_53116710     HCab    A    G        0      0        2 
  21 chr21_53116710     HPrz    A    G        0      0        2 
  21 chr21_53116710     ZBoe    A    G      0.5      1        2 
  21 chr21_53116710     ZGre    A    G        0      0        2 
  21 chr21_53116710     ZHar    A    G        0      0        2 
  21 chr21_53116710   Sample    A    G        0      0        2 
  21 chr21_53121516     AAsi    A    T        0      0        2 
  21 chr21_53121516     AKia    A    T        0      0        2 
  21 chr21_53121516     AOna    A    T        0      0        2 
  21 chr21_53121516     ASom    A    T        0      0        2 
  21 chr21_53121516     HCab    A    T        1      2        2 
  21 chr21_53121516     HPrz    A    T        1      2        2 
  21 chr21_53121516     ZBoe    A    T        0      0        2 
  21 chr21_53121516     ZGre    A    T        0      0        2 
  21 chr21_53121516     ZHar    A    T        0      0        2 
  21 chr21_53121516   Sample    A    T        0      0        2 
  21 chr21_53128035     AAsi    A    T        0      0        2 
  21 chr21_53128035     AKia    A    T        0      0        2 
  21 chr21_53128035     AOna    A    T        0      0        2 
  21 chr21_53128035     ASom    A    T        0      0        2 
  21 chr21_53128035     HCab    A    T        0      0        2 
  21 chr21_53128035     HPrz    A    T        0      0        2 
  21 chr21_53128035     ZBoe    A    T        0      0        2 
  21 chr21_53128035     ZGre    A    T        0      0        2 
  21 chr21_53128035     ZHar    A    T        1      2        2 
  21 chr21_53128035   Sample    A    T        0      0        2 
  21 chr21_53129787     AAsi    A    G        0      0        2 
  21 chr21_53129787     AKia    A    G      0.5      1        2 
  21 chr21_53129787     AOna    A    G      0.5      1        2 
  21 chr21_53129787     ASom    A    G        0      0        2 
  21 chr21_53129787     HCab    A    G        0      0        2 
  21 chr21_53129787     HPrz    A    G        0      0        2 
  21 chr21_53129787     ZBoe    A    G        0      0        2 
  21 chr21_53129787     ZGre    A    G        1      2        2 
  21 chr21_53129787     ZHar    A    G        1      2        2 
  21 chr21_53129787   Sample    A    G        0      0        2 
  21 chr21_53133553     AAsi    A    G        0      0        2 
  21 chr21_53133553     AKia    A    G        0      0        2 
  21 chr21_53133553     AOna    A    G        0      0        2 
  21 chr21_53133553     ASom    A    G        0      0        2 
  21 chr21_53133553     HCab    A    G        0      0        2 
  21 chr21_53133553     HPrz    A    G        1      2        2 
  21 chr21_53133553     ZBoe    A    G        0      0        2 
  21 chr21_53133553     ZGre    A    G        0      0        2 
  21 chr21_53133553     ZHar    A    G        0      0        2 
  21 chr21_53133553   Sample    A    G        0      0        2 
  21 chr21_53135091     AAsi    G    T        0      0        2 
  21 chr21_53135091     AKia    G    T        0      0        2 
  21 chr21_53135091     AOna    G    T        0      0        2 
  21 chr21_53135091     ASom    G    T        0      0        2 
  21 chr21_53135091     HCab    G    T        0      0        2 
  21 chr21_53135091     HPrz    G    T        0      0        2 
  21 chr21_53135091     ZBoe    G    T        0      0        2 
  21 chr21_53135091     ZGre    G    T        1      2        2 
  21 chr21_53135091     ZHar    G    T        0      0        2 
  21 chr21_53135091   Sample    G    T        0      0        2 
  21 chr21_53137296     AAsi    A    G        0      0        2 
  21 chr21_53137296     AKia    A    G        0      0        2 
  21 chr21_53137296     AOna    A    G        0      0        2 
  21 chr21_53137296     ASom    A    G        0      0        2 
  21 chr21_53137296     HCab    A    G        1      2        2 
  21 chr21_53137296     HPrz    A    G        1      2        2 
  21 chr21_53137296     ZBoe    A    G        0      0        2 
  21 chr21_53137296     ZGre    A    G        0      0        2 
  21 chr21_53137296     ZHar    A    G        0      0        2 
  21 chr21_53137296   Sample    A    G        0      0        2 
  21 chr21_53138060     AAsi    G    A        0      0        2 
  21 chr21_53138060     AKia    G    A        0      0        2 
  21 chr21_53138060     AOna    G    A        0      0        2 
  21 chr21_53138060     ASom    G    A        0      0        2 
  21 chr21_53138060     HCab    G    A        1      2        2 
  21 chr21_53138060     HPrz    G    A        1      2        2 
  21 chr21_53138060     ZBoe    G    A        0      0        2 
  21 chr21_53138060     ZGre    G    A        0      0        2 
  21 chr21_53138060     ZHar    G    A        0      0        2 
  21 chr21_53138060   Sample    G    A        0      0        2 
  21 chr21_53139026     AAsi    A    G        0      0        2 
  21 chr21_53139026     AKia    A    G        0      0        2 
  21 chr21_53139026     AOna    A    G      0.5      1        2 
  21 chr21_53139026     ASom    A    G        0      0        2 
  21 chr21_53139026     HCab    A    G        0      0        2 
  21 chr21_53139026     HPrz    A    G        0      0        2 
  21 chr21_53139026     ZBoe    A    G        0      0        2 
  21 chr21_53139026     ZGre    A    G        0      0        2 
  21 chr21_53139026     ZHar    A    G        0      0        2 
  21 chr21_53139026   Sample    A    G        0      0        2 
  21 chr21_53140768     AAsi    T    C        0      0        2 
  21 chr21_53140768     AKia    T    C        0      0        2 
  21 chr21_53140768     AOna    T    C        0      0        2 
  21 chr21_53140768     ASom    T    C        0      0        2 
  21 chr21_53140768     HCab    T    C        0      0        2 
  21 chr21_53140768     HPrz    T    C        0      0        2 
  21 chr21_53140768     ZBoe    T    C      0.5      1        2 
  21 chr21_53140768     ZGre    T    C        0      0        2 
  21 chr21_53140768     ZHar    T    C        0      0        2 
  21 chr21_53140768   Sample    T    C        0      0        2 
  21 chr21_53142908     AAsi    C    T        0      0        2 
  21 chr21_53142908     AKia    C    T        0      0        2 
  21 chr21_53142908     AOna    C    T        0      0        2 
  21 chr21_53142908     ASom    C    T      0.5      1        2 
  21 chr21_53142908     HCab    C    T        0      0        2 
  21 chr21_53142908     HPrz    C    T        0      0        2 
  21 chr21_53142908     ZBoe    C    T        0      0        2 
  21 chr21_53142908     ZGre    C    T        0      0        2 
  21 chr21_53142908     ZHar    C    T        0      0        2 
  21 chr21_53142908   Sample    C    T        0      0        2 
  21 chr21_53143340     AAsi    A    G        0      0        2 
  21 chr21_53143340     AKia    A    G        0      0        2 
  21 chr21_53143340     AOna    A    G        0      0        2 
  21 chr21_53143340     ASom    A    G        0      0        2 
  21 chr21_53143340     HCab    A    G        0      0        2 
  21 chr21_53143340     HPrz    A    G      0.5      1        2 
  21 chr21_53143340     ZBoe    A    G        0      0        2 
  21 chr21_53143340     ZGre    A    G        0      0        2 
  21 chr21_53143340     ZHar    A    G        0      0        2 
  21 chr21_53143340   Sample    A    G        0      0        2 
  21 chr21_53144915     AAsi    T    C        0      0        2 
  21 chr21_53144915     AKia    T    C        0      0        2 
  21 chr21_53144915     AOna    T    C        0      0        2 
  21 chr21_53144915     ASom    T    C        0      0        2 
  21 chr21_53144915     HCab    T    C      0.5      1        2 
  21 chr21_53144915     HPrz    T    C      0.5      1        2 
  21 chr21_53144915     ZBoe    T    C        0      0        2 
  21 chr21_53144915     ZGre    T    C        0      0        2 
  21 chr21_53144915     ZHar    T    C        0      0        2 
  21 chr21_53144915   Sample    T    C        0      0        2 
  21 chr21_53145564     AAsi    T    C        0      0        2 
  21 chr21_53145564     AKia    T    C        0      0        2 
  21 chr21_53145564     AOna    T    C        0      0        2 
  21 chr21_53145564     ASom    T    C        0      0        2 
  21 chr21_53145564     HCab    T    C        1      2        2 
  21 chr21_53145564     HPrz    T    C        1      2        2 
  21 chr21_53145564     ZBoe    T    C        0      0        2 
  21 chr21_53145564     ZGre    T    C        0      0        2 
  21 chr21_53145564     ZHar    T    C        0      0        2 
  21 chr21_53145564   Sample    T    C        0      0        2 
  21 chr21_53155815     AAsi    C    A        1      2        2 
  21 chr21_53155815     AKia    C    A        0      0        2 
  21 chr21_53155815     AOna    C    A        1      2        2 
  21 chr21_53155815     ASom    C    A        1      2        2 
  21 chr21_53155815     HCab    C    A        0      0        2 
  21 chr21_53155815     HPrz    C    A        0      0        2 
  21 chr21_53155815     ZBoe    C    A        0      0        2 
  21 chr21_53155815     ZGre    C    A        0      0        2 
  21 chr21_53155815     ZHar    C    A        0      0        2 
  21 chr21_53155815   Sample    C    A        1      2        2 
  21 chr21_53156231     AAsi    G    A        0      0        2 
  21 chr21_53156231     AKia    G    A        1      2        2 
  21 chr21_53156231     AOna    G    A        1      2        2 
  21 chr21_53156231     ASom    G    A        0      0        2 
  21 chr21_53156231     HCab    G    A        0      0        2 
  21 chr21_53156231     HPrz    G    A        0      0        2 
  21 chr21_53156231     ZBoe    G    A        0      0        2 
  21 chr21_53156231     ZGre    G    A        0      0        2 
  21 chr21_53156231     ZHar    G    A        0      0        2 
  21 chr21_53156231   Sample    G    A        0      0        2 
  21 chr21_53157830     AAsi    G    T        1      2        2 
  21 chr21_53157830     AKia    G    T        1      2        2 
  21 chr21_53157830     AOna    G    T        1      2        2 
  21 chr21_53157830     ASom    G    T        1      2        2 
  21 chr21_53157830     HCab    G    T        0      0        2 
  21 chr21_53157830     HPrz    G    T        0      0        2 
  21 chr21_53157830     ZBoe    G    T        0      0        2 
  21 chr21_53157830     ZGre    G    T        0      0        2 
  21 chr21_53157830     ZHar    G    T        0      0        2 
  21 chr21_53157830   Sample    G    T        1      2        2 
  21 chr21_53160056     AAsi    A    G        0      0        2 
  21 chr21_53160056     AKia    A    G        1      2        2 
  21 chr21_53160056     AOna    A    G        0      0        2 
  21 chr21_53160056     ASom    A    G        0      0        2 
  21 chr21_53160056     HCab    A    G        0      0        2 
  21 chr21_53160056     HPrz    A    G        0      0        2 
  21 chr21_53160056     ZBoe    A    G        0      0        2 
  21 chr21_53160056     ZGre    A    G        0      0        2 
  21 chr21_53160056     ZHar    A    G        0      0        2 
  21 chr21_53160056   Sample    A    G        0      0        2 
  21 chr21_53164176     AAsi    G    C        0      0        2 
  21 chr21_53164176     AKia    G    C        0      0        2 
  21 chr21_53164176     AOna    G    C        0      0        2 
  21 chr21_53164176     ASom    G    C        0      0        2 
  21 chr21_53164176     HCab    G    C        1      2        2 
  21 chr21_53164176     HPrz    G    C        1      2        2 
  21 chr21_53164176     ZBoe    G    C        0      0        2 
  21 chr21_53164176     ZGre    G    C        0      0        2 
  21 chr21_53164176     ZHar    G    C        0      0        2 
  21 chr21_53164176   Sample    G    C        0      0        2 
  21 chr21_53170084     AAsi    C    T        0      0        2 
  21 chr21_53170084     AKia    C    T        0      0        2 
  21 chr21_53170084     AOna    C    T        0      0        2 
  21 chr21_53170084     ASom    C    T        0      0        2 
  21 chr21_53170084     HCab    C    T        1      2        2 
  21 chr21_53170084     HPrz    C    T        1      2        2 
  21 chr21_53170084     ZBoe    C    T        0      0        2 
  21 chr21_53170084     ZGre    C    T        0      0        2 
  21 chr21_53170084     ZHar    C    T        0      0        2 
  21 chr21_53170084   Sample    C    T        0      0        2 
  21 chr21_53172526     AAsi    T    C        0      0        2 
  21 chr21_53172526     AKia    T    C        0      0        2 
  21 chr21_53172526     AOna    T    C        0      0        2 
  21 chr21_53172526     ASom    T    C        0      0        2 
  21 chr21_53172526     HCab    T    C      0.5      1        2 
  21 chr21_53172526     HPrz    T    C        0      0        2 
  21 chr21_53172526     ZBoe    T    C        0      0        2 
  21 chr21_53172526     ZGre    T    C        0      0        2 
  21 chr21_53172526     ZHar    T    C        0      0        2 
  21 chr21_53172526   Sample    T    C        0      0        2 
  21 chr21_53172695     AAsi    T    C        0      0        2 
  21 chr21_53172695     AKia    T    C        0      0        2 
  21 chr21_53172695     AOna    T    C        0      0        2 
  21 chr21_53172695     ASom    T    C        0      0        2 
  21 chr21_53172695     HCab    T    C        0      0        2 
  21 chr21_53172695     HPrz    T    C      0.5      1        2 
  21 chr21_53172695     ZBoe    T    C        0      0        2 
  21 chr21_53172695     ZGre    T    C        0      0        2 
  21 chr21_53172695     ZHar    T    C        0      0        2 
  21 chr21_53172695   Sample    T    C        0      0        2 
  21 chr21_53176792     AAsi    T    C        0      0        2 
  21 chr21_53176792     AKia    T    C        0      0        2 
  21 chr21_53176792     AOna    T    C        0      0        2 
  21 chr21_53176792     ASom    T    C        0      0        2 
  21 chr21_53176792     HCab    T    C        0      0        2 
  21 chr21_53176792     HPrz    T    C        0      0        2 
  21 chr21_53176792     ZBoe    T    C        0      0        2 
  21 chr21_53176792     ZGre    T    C        1      2        2 
  21 chr21_53176792     ZHar    T    C        0      0        2 
  21 chr21_53176792   Sample    T    C        0      0        2 
  21 chr21_53183570     AAsi    T    C        0      0        2 
  21 chr21_53183570     AKia    T    C        0      0        2 
  21 chr21_53183570     AOna    T    C        0      0        2 
  21 chr21_53183570     ASom    T    C        0      0        2 
  21 chr21_53183570     HCab    T    C      0.5      1        2 
  21 chr21_53183570     HPrz    T    C        0      0        2 
  21 chr21_53183570     ZBoe    T    C        0      0        2 
  21 chr21_53183570     ZGre    T    C        0      0        2 
  21 chr21_53183570     ZHar    T    C        0      0        2 
  21 chr21_53183570   Sample    T    C        0      0        2 
  21 chr21_53194737     AAsi    C    T        0      0        2 
  21 chr21_53194737     AKia    C    T        0      0        2 
  21 chr21_53194737     AOna    C    T        0      0        2 
  21 chr21_53194737     ASom    C    T        0      0        2 
  21 chr21_53194737     HCab    C    T        1      2        2 
  21 chr21_53194737     HPrz    C    T        1      2        2 
  21 chr21_53194737     ZBoe    C    T        0      0        2 
  21 chr21_53194737     ZGre    C    T        0      0        2 
  21 chr21_53194737     ZHar    C    T        0      0        2 
  21 chr21_53194737   Sample    C    T        0      0        2 
  21 chr21_53202194     AAsi    T    G        0      0        2 
  21 chr21_53202194     AKia    T    G        0      0        2 
  21 chr21_53202194     AOna    T    G        0      0        2 
  21 chr21_53202194     ASom    T    G        0      0        2 
  21 chr21_53202194     HCab    T    G        0      0        2 
  21 chr21_53202194     HPrz    T    G        0      0        2 
  21 chr21_53202194     ZBoe    T    G        0      0        2 
  21 chr21_53202194     ZGre    T    G      0.5      1        2 
  21 chr21_53202194     ZHar    T    G        0      0        2 
  21 chr21_53202194   Sample    T    G        0      0        2 
  21 chr21_53208045     AAsi    C    G        0      0        2 
  21 chr21_53208045     AKia    C    G        0      0        2 
  21 chr21_53208045     AOna    C    G        0      0        2 
  21 chr21_53208045     ASom    C    G        0      0        2 
  21 chr21_53208045     HCab    C    G        0      0        2 
  21 chr21_53208045     HPrz    C    G        0      0        2 
  21 chr21_53208045     ZBoe    C    G      0.5      1        2 
  21 chr21_53208045     ZGre    C    G        0      0        2 
  21 chr21_53208045     ZHar    C    G        0      0        2 
  21 chr21_53208045   Sample    C    G        0      0        2 
  21 chr21_53217671     AAsi    A    G        0      0        2 
  21 chr21_53217671     AKia    A    G        0      0        2 
  21 chr21_53217671     AOna    A    G        0      0        2 
  21 chr21_53217671     ASom    A    G        0      0        2 
  21 chr21_53217671     HCab    A    G        1      2        2 
  21 chr21_53217671     HPrz    A    G        1      2        2 
  21 chr21_53217671     ZBoe    A    G        0      0        2 
  21 chr21_53217671     ZGre    A    G        0      0        2 
  21 chr21_53217671     ZHar    A    G        0      0        2 
  21 chr21_53217671   Sample    A    G        0      0        2 
  21 chr21_53218444     AAsi    G    T        0      0        2 
  21 chr21_53218444     AKia    G    T        0      0        2 
  21 chr21_53218444     AOna    G    T        0      0        2 
  21 chr21_53218444     ASom    G    T        0      0        2 
  21 chr21_53218444     HCab    G    T        0      0        2 
  21 chr21_53218444     HPrz    G    T        0      0        2 
  21 chr21_53218444     ZBoe    G    T        0      0        2 
  21 chr21_53218444     ZGre    G    T        0      0        2 
  21 chr21_53218444     ZHar    G    T      0.5      1        2 
  21 chr21_53218444   Sample    G    T        0      0        2 
  21 chr21_53229049     AAsi    T    C        0      0        2 
  21 chr21_53229049     AKia    T    C        0      0        2 
  21 chr21_53229049     AOna    T    C        0      0        2 
  21 chr21_53229049     ASom    T    C        0      0        2 
  21 chr21_53229049     HCab    T    C      0.5      1        2 
  21 chr21_53229049     HPrz    T    C        0      0        2 
  21 chr21_53229049     ZBoe    T    C        0      0        2 
  21 chr21_53229049     ZGre    T    C        0      0        2 
  21 chr21_53229049     ZHar    T    C        0      0        2 
  21 chr21_53229049   Sample    T    C        0      0        2 
  21 chr21_53231045     AAsi    A    C        0      0        2 
  21 chr21_53231045     AKia    A    C        0      0        2 
  21 chr21_53231045     AOna    A    C        0      0        2 
  21 chr21_53231045     ASom    A    C        0      0        2 
  21 chr21_53231045     HCab    A    C        0      0        2 
  21 chr21_53231045     HPrz    A    C        1      2        2 
  21 chr21_53231045     ZBoe    A    C        0      0        2 
  21 chr21_53231045     ZGre    A    C        0      0        2 
  21 chr21_53231045     ZHar    A    C        0      0        2 
  21 chr21_53231045   Sample    A    C        0      0        2 
  21 chr21_53233055     AAsi    A    G        0      0        2 
  21 chr21_53233055     AKia    A    G        0      0        2 
  21 chr21_53233055     AOna    A    G        0      0        2 
  21 chr21_53233055     ASom    A    G        0      0        2 
  21 chr21_53233055     HCab    A    G        0      0        2 
  21 chr21_53233055     HPrz    A    G        0      0        2 
  21 chr21_53233055     ZBoe    A    G        0      0        2 
  21 chr21_53233055     ZGre    A    G        0      0        2 
  21 chr21_53233055     ZHar    A    G        1      2        2 
  21 chr21_53233055   Sample    A    G        0      0        2 
  21 chr21_53233978     AAsi    T    C        0      0        2 
  21 chr21_53233978     AKia    T    C        0      0        2 
  21 chr21_53233978     AOna    T    C        0      0        2 
  21 chr21_53233978     ASom    T    C        0      0        2 
  21 chr21_53233978     HCab    T    C        0      0        2 
  21 chr21_53233978     HPrz    T    C        0      0        2 
  21 chr21_53233978     ZBoe    T    C      0.5      1        2 
  21 chr21_53233978     ZGre    T    C        0      0        2 
  21 chr21_53233978     ZHar    T    C        0      0        2 
  21 chr21_53233978   Sample    T    C        0      0        2 
  21 chr21_53234194     AAsi    G    A        0      0        2 
  21 chr21_53234194     AKia    G    A        0      0        2 
  21 chr21_53234194     AOna    G    A        0      0        2 
  21 chr21_53234194     ASom    G    A        0      0        2 
  21 chr21_53234194     HCab    G    A      0.5      1        2 
  21 chr21_53234194     HPrz    G    A        0      0        2 
  21 chr21_53234194     ZBoe    G    A        0      0        2 
  21 chr21_53234194     ZGre    G    A        0      0        2 
  21 chr21_53234194     ZHar    G    A        0      0        2 
  21 chr21_53234194   Sample    G    A        0      0        2 
  21 chr21_53235354     AAsi    T    C        0      0        2 
  21 chr21_53235354     AKia    T    C        0      0        2 
  21 chr21_53235354     AOna    T    C        0      0        2 
  21 chr21_53235354     ASom    T    C        0      0        2 
  21 chr21_53235354     HCab    T    C        1      2        2 
  21 chr21_53235354     HPrz    T    C        1      2        2 
  21 chr21_53235354     ZBoe    T    C      0.5      1        2 
  21 chr21_53235354     ZGre    T    C        1      2        2 
  21 chr21_53235354     ZHar    T    C        1      2        2 
  21 chr21_53235354   Sample    T    C        0      0        2 
  21 chr21_53235370     AAsi    T    C        0      0        2 
  21 chr21_53235370     AKia    T    C        0      0        2 
  21 chr21_53235370     AOna    T    C        0      0        2 
  21 chr21_53235370     ASom    T    C        0      0        2 
  21 chr21_53235370     HCab    T    C        0      0        2 
  21 chr21_53235370     HPrz    T    C        0      0        2 
  21 chr21_53235370     ZBoe    T    C      0.5      1        2 
  21 chr21_53235370     ZGre    T    C        0      0        2 
  21 chr21_53235370     ZHar    T    C        0      0        2 
  21 chr21_53235370   Sample    T    C        0      0        2 
  21 chr21_53237123     AAsi    A    G        0      0        2 
  21 chr21_53237123     AKia    A    G        0      0        2 
  21 chr21_53237123     AOna    A    G        0      0        2 
  21 chr21_53237123     ASom    A    G        0      0        2 
  21 chr21_53237123     HCab    A    G      0.5      1        2 
  21 chr21_53237123     HPrz    A    G        0      0        2 
  21 chr21_53237123     ZBoe    A    G        0      0        2 
  21 chr21_53237123     ZGre    A    G        0      0        2 
  21 chr21_53237123     ZHar    A    G        0      0        2 
  21 chr21_53237123   Sample    A    G        0      0        2 
  21 chr21_53241285     AAsi    C    T        0      0        2 
  21 chr21_53241285     AKia    C    T        0      0        2 
  21 chr21_53241285     AOna    C    T        0      0        2 
  21 chr21_53241285     ASom    C    T        0      0        2 
  21 chr21_53241285     HCab    C    T        1      2        2 
  21 chr21_53241285     HPrz    C    T        1      2        2 
  21 chr21_53241285     ZBoe    C    T        0      0        2 
  21 chr21_53241285     ZGre    C    T        0      0        2 
  21 chr21_53241285     ZHar    C    T        0      0        2 
  21 chr21_53241285   Sample    C    T        0      0        2 
  21 chr21_53252526     AAsi    C    G        0      0        2 
  21 chr21_53252526     AKia    C    G        0      0        2 
  21 chr21_53252526     AOna    C    G      0.5      1        2 
  21 chr21_53252526     ASom    C    G        0      0        2 
  21 chr21_53252526     HCab    C    G        0      0        2 
  21 chr21_53252526     HPrz    C    G        0      0        2 
  21 chr21_53252526     ZBoe    C    G        0      0        2 
  21 chr21_53252526     ZGre    C    G        0      0        2 
  21 chr21_53252526     ZHar    C    G        0      0        2 
  21 chr21_53252526   Sample    C    G        0      0        2 
  21 chr21_53256523     AAsi    A    G        0      0        2 
  21 chr21_53256523     AKia    A    G        0      0        2 
  21 chr21_53256523     AOna    A    G        0      0        2 
  21 chr21_53256523     ASom    A    G        1      2        2 
  21 chr21_53256523     HCab    A    G        0      0        2 
  21 chr21_53256523     HPrz    A    G        0      0        2 
  21 chr21_53256523     ZBoe    A    G        0      0        2 
  21 chr21_53256523     ZGre    A    G        0      0        2 
  21 chr21_53256523     ZHar    A    G        0      0        2 
  21 chr21_53256523   Sample    A    G        0      0        2 
  21 chr21_53258064     AAsi    T    G        0      0        2 
  21 chr21_53258064     AKia    T    G        0      0        2 
  21 chr21_53258064     AOna    T    G        0      0        2 
  21 chr21_53258064     ASom    T    G        0      0        2 
  21 chr21_53258064     HCab    T    G        1      2        2 
  21 chr21_53258064     HPrz    T    G        1      2        2 
  21 chr21_53258064     ZBoe    T    G        0      0        2 
  21 chr21_53258064     ZGre    T    G        0      0        2 
  21 chr21_53258064     ZHar    T    G        0      0        2 
  21 chr21_53258064   Sample    T    G        0      0        2 
  21 chr21_53263436     AAsi    A    G        0      0        2 
  21 chr21_53263436     AKia    A    G        0      0        2 
  21 chr21_53263436     AOna    A    G        0      0        2 
  21 chr21_53263436     ASom    A    G        0      0        2 
  21 chr21_53263436     HCab    A    G        1      2        2 
  21 chr21_53263436     HPrz    A    G        1      2        2 
  21 chr21_53263436     ZBoe    A    G        0      0        2 
  21 chr21_53263436     ZGre    A    G        0      0        2 
  21 chr21_53263436     ZHar    A    G        0      0        2 
  21 chr21_53263436   Sample    A    G        1      2        2 
  21 chr21_53264412     AAsi    C    A        0      0        2 
  21 chr21_53264412     AKia    C    A        1      2        2 
  21 chr21_53264412     AOna    C    A        0      0        2 
  21 chr21_53264412     ASom    C    A        0      0        2 
  21 chr21_53264412     HCab    C    A        0      0        2 
  21 chr21_53264412     HPrz    C    A        0      0        2 
  21 chr21_53264412     ZBoe    C    A        0      0        2 
  21 chr21_53264412     ZGre    C    A        0      0        2 
  21 chr21_53264412     ZHar    C    A        0      0        2 
  21 chr21_53264412   Sample    C    A        0      0        2 
  21 chr21_53266424     AAsi    A    C        0      0        2 
  21 chr21_53266424     AKia    A    C        0      0        2 
  21 chr21_53266424     AOna    A    C        0      0        2 
  21 chr21_53266424     ASom    A    C        0      0        2 
  21 chr21_53266424     HCab    A    C        0      0        2 
  21 chr21_53266424     HPrz    A    C        0      0        2 
  21 chr21_53266424     ZBoe    A    C      0.5      1        2 
  21 chr21_53266424     ZGre    A    C      0.5      1        2 
  21 chr21_53266424     ZHar    A    C        0      0        2 
  21 chr21_53266424   Sample    A    C        0      0        2 
  21 chr21_53269015     AAsi    T    C        0      0        2 
  21 chr21_53269015     AKia    T    C        0      0        2 
  21 chr21_53269015     AOna    T    C        0      0        2 
  21 chr21_53269015     ASom    T    C        0      0        2 
  21 chr21_53269015     HCab    T    C        0      0        2 
  21 chr21_53269015     HPrz    T    C        0      0        2 
  21 chr21_53269015     ZBoe    T    C        0      0        2 
  21 chr21_53269015     ZGre    T    C        1      2        2 
  21 chr21_53269015     ZHar    T    C        0      0        2 
  21 chr21_53269015   Sample    T    C        0      0        2 
  21 chr21_53279212     AAsi    A    G        0      0        2 
  21 chr21_53279212     AKia    A    G        0      0        2 
  21 chr21_53279212     AOna    A    G        0      0        2 
  21 chr21_53279212     ASom    A    G        0      0        2 
  21 chr21_53279212     HCab    A    G        0      0        2 
  21 chr21_53279212     HPrz    A    G        0      0        2 
  21 chr21_53279212     ZBoe    A    G      0.5      1        2 
  21 chr21_53279212     ZGre    A    G        0      0        2 
  21 chr21_53279212     ZHar    A    G        0      0        2 
  21 chr21_53279212   Sample    A    G        0      0        2 
  21 chr21_53280640     AAsi    T    G        0      0        2 
  21 chr21_53280640     AKia    T    G        0      0        2 
  21 chr21_53280640     AOna    T    G      0.5      1        2 
  21 chr21_53280640     ASom    T    G        0      0        2 
  21 chr21_53280640     HCab    T    G        0      0        2 
  21 chr21_53280640     HPrz    T    G        0      0        2 
  21 chr21_53280640     ZBoe    T    G        0      0        2 
  21 chr21_53280640     ZGre    T    G        0      0        2 
  21 chr21_53280640     ZHar    T    G        0      0        2 
  21 chr21_53280640   Sample    T    G        0      0        2 
  21 chr21_53283970     AAsi    C    G        0      0        2 
  21 chr21_53283970     AKia    C    G        1      2        2 
  21 chr21_53283970     AOna    C    G      0.5      1        2 
  21 chr21_53283970     ASom    C    G        0      0        2 
  21 chr21_53283970     HCab    C    G        0      0        2 
  21 chr21_53283970     HPrz    C    G        0      0        2 
  21 chr21_53283970     ZBoe    C    G        0      0        2 
  21 chr21_53283970     ZGre    C    G        0      0        2 
  21 chr21_53283970     ZHar    C    G        0      0        2 
  21 chr21_53283970   Sample    C    G        0      0        2 
  21 chr21_53288161     AAsi    G    C        0      0        2 
  21 chr21_53288161     AKia    G    C        0      0        2 
  21 chr21_53288161     AOna    G    C        0      0        2 
  21 chr21_53288161     ASom    G    C        1      2        2 
  21 chr21_53288161     HCab    G    C        0      0        2 
  21 chr21_53288161     HPrz    G    C        0      0        2 
  21 chr21_53288161     ZBoe    G    C        0      0        2 
  21 chr21_53288161     ZGre    G    C        0      0        2 
  21 chr21_53288161     ZHar    G    C        0      0        2 
  21 chr21_53288161   Sample    G    C        0      0        2 
  21 chr21_53289150     AAsi    C    A        1      2        2 
  21 chr21_53289150     AKia    C    A        0      0        2 
  21 chr21_53289150     AOna    C    A        0      0        2 
  21 chr21_53289150     ASom    C    A        0      0        2 
  21 chr21_53289150     HCab    C    A        0      0        2 
  21 chr21_53289150     HPrz    C    A        0      0        2 
  21 chr21_53289150     ZBoe    C    A        0      0        2 
  21 chr21_53289150     ZGre    C    A        0      0        2 
  21 chr21_53289150     ZHar    C    A        0      0        2 
  21 chr21_53289150   Sample    C    A        1      2        2 
  21 chr21_53290480     AAsi    T    C      0.5      1        2 
  21 chr21_53290480     AKia    T    C        0      0        2 
  21 chr21_53290480     AOna    T    C        0      0        2 
  21 chr21_53290480     ASom    T    C        0      0        2 
  21 chr21_53290480     HCab    T    C        0      0        2 
  21 chr21_53290480     HPrz    T    C        0      0        2 
  21 chr21_53290480     ZBoe    T    C        0      0        2 
  21 chr21_53290480     ZGre    T    C        0      0        2 
  21 chr21_53290480     ZHar    T    C        0      0        2 
  21 chr21_53290480   Sample    T    C        0      0        2 
  21 chr21_53299118     AAsi    C    A        1      2        2 
  21 chr21_53299118     AKia    C    A        0      0        2 
  21 chr21_53299118     AOna    C    A        0      0        2 
  21 chr21_53299118     ASom    C    A        1      2        2 
  21 chr21_53299118     HCab    C    A        0      0        2 
  21 chr21_53299118     HPrz    C    A        0      0        2 
  21 chr21_53299118     ZBoe    C    A        0      0        2 
  21 chr21_53299118     ZGre    C    A        0      0        2 
  21 chr21_53299118     ZHar    C    A        0      0        2 
  21 chr21_53299118   Sample    C    A        1      2        2 
  21 chr21_53312661     AAsi    A    G        0      0        2 
  21 chr21_53312661     AKia    A    G        0      0        2 
  21 chr21_53312661     AOna    A    G        0      0        2 
  21 chr21_53312661     ASom    A    G        0      0        2 
  21 chr21_53312661     HCab    A    G        0      0        2 
  21 chr21_53312661     HPrz    A    G        0      0        2 
  21 chr21_53312661     ZBoe    A    G        0      0        2 
  21 chr21_53312661     ZGre    A    G        1      2        2 
  21 chr21_53312661     ZHar    A    G        0      0        2 
  21 chr21_53312661   Sample    A    G        0      0        2 
  21 chr21_53315735     AAsi    C    T        0      0        2 
  21 chr21_53315735     AKia    C    T        0      0        2 
  21 chr21_53315735     AOna    C    T        0      0        2 
  21 chr21_53315735     ASom    C    T        0      0        2 
  21 chr21_53315735     HCab    C    T        0      0        2 
  21 chr21_53315735     HPrz    C    T        0      0        2 
  21 chr21_53315735     ZBoe    C    T      0.5      1        2 
  21 chr21_53315735     ZGre    C    T        0      0        2 
  21 chr21_53315735     ZHar    C    T        0      0        2 
  21 chr21_53315735   Sample    C    T        0      0        2 
  21 chr21_53327481     AAsi    A    C        1      2        2 
  21 chr21_53327481     AKia    A    C        0      0        2 
  21 chr21_53327481     AOna    A    C        0      0        2 
  21 chr21_53327481     ASom    A    C        1      2        2 
  21 chr21_53327481     HCab    A    C        0      0        2 
  21 chr21_53327481     HPrz    A    C        0      0        2 
  21 chr21_53327481     ZBoe    A    C        0      0        2 
  21 chr21_53327481     ZGre    A    C        0      0        2 
  21 chr21_53327481     ZHar    A    C        0      0        2 
  21 chr21_53327481   Sample    A    C        1      2        2 
  21 chr21_53333367     AAsi    C    A        0      0        2 
  21 chr21_53333367     AKia    C    A        0      0        2 
  21 chr21_53333367     AOna    C    A        0      0        2 
  21 chr21_53333367     ASom    C    A        0      0        2 
  21 chr21_53333367     HCab    C    A        0      0        2 
  21 chr21_53333367     HPrz    C    A        0      0        2 
  21 chr21_53333367     ZBoe    C    A      0.5      1        2 
  21 chr21_53333367     ZGre    C    A        0      0        2 
  21 chr21_53333367     ZHar    C    A        0      0        2 
  21 chr21_53333367   Sample    C    A        0      0        2 
  21 chr21_53335893     AAsi    T    G        0      0        2 
  21 chr21_53335893     AKia    T    G        0      0        2 
  21 chr21_53335893     AOna    T    G      0.5      1        2 
  21 chr21_53335893     ASom    T    G        0      0        2 
  21 chr21_53335893     HCab    T    G        0      0        2 
  21 chr21_53335893     HPrz    T    G        0      0        2 
  21 chr21_53335893     ZBoe    T    G        0      0        2 
  21 chr21_53335893     ZGre    T    G        0      0        2 
  21 chr21_53335893     ZHar    T    G        0      0        2 
  21 chr21_53335893   Sample    T    G        0      0        2 
  21 chr21_53343707     AAsi    T    C        0      0        2 
  21 chr21_53343707     AKia    T    C        0      0        2 
  21 chr21_53343707     AOna    T    C        0      0        2 
  21 chr21_53343707     ASom    T    C        0      0        2 
  21 chr21_53343707     HCab    T    C        0      0        2 
  21 chr21_53343707     HPrz    T    C        0      0        2 
  21 chr21_53343707     ZBoe    T    C        0      0        2 
  21 chr21_53343707     ZGre    T    C        0      0        2 
  21 chr21_53343707     ZHar    T    C        1      2        2 
  21 chr21_53343707   Sample    T    C        0      0        2 
  21 chr21_53349403     AAsi    T    C      0.5      1        2 
  21 chr21_53349403     AKia    T    C        0      0        2 
  21 chr21_53349403     AOna    T    C        0      0        2 
  21 chr21_53349403     ASom    T    C        0      0        2 
  21 chr21_53349403     HCab    T    C        0      0        2 
  21 chr21_53349403     HPrz    T    C        0      0        2 
  21 chr21_53349403     ZBoe    T    C        0      0        2 
  21 chr21_53349403     ZGre    T    C        0      0        2 
  21 chr21_53349403     ZHar    T    C        0      0        2 
  21 chr21_53349403   Sample    T    C        1      2        2 
  21 chr21_53357202     AAsi    A    C        0      0        2 
  21 chr21_53357202     AKia    A    C        0      0        2 
  21 chr21_53357202     AOna    A    C        0      0        2 
  21 chr21_53357202     ASom    A    C        0      0        2 
  21 chr21_53357202     HCab    A    C        1      2        2 
  21 chr21_53357202     HPrz    A    C        1      2        2 
  21 chr21_53357202     ZBoe    A    C        0      0        2 
  21 chr21_53357202     ZGre    A    C        0      0        2 
  21 chr21_53357202     ZHar    A    C        0      0        2 
  21 chr21_53357202   Sample    A    C        0      0        2 
  21 chr21_53362550     AAsi    A    G        0      0        2 
  21 chr21_53362550     AKia    A    G        1      2        2 
  21 chr21_53362550     AOna    A    G        0      0        2 
  21 chr21_53362550     ASom    A    G        0      0        2 
  21 chr21_53362550     HCab    A    G        0      0        2 
  21 chr21_53362550     HPrz    A    G        0      0        2 
  21 chr21_53362550     ZBoe    A    G        0      0        2 
  21 chr21_53362550     ZGre    A    G        0      0        2 
  21 chr21_53362550     ZHar    A    G        0      0        2 
  21 chr21_53362550   Sample    A    G        0      0        2 
  21 chr21_53362646     AAsi    A    C        0      0        2 
  21 chr21_53362646     AKia    A    C        0      0        2 
  21 chr21_53362646     AOna    A    C        0      0        2 
  21 chr21_53362646     ASom    A    C        0      0        2 
  21 chr21_53362646     HCab    A    C        1      2        2 
  21 chr21_53362646     HPrz    A    C        1      2        2 
  21 chr21_53362646     ZBoe    A    C        0      0        2 
  21 chr21_53362646     ZGre    A    C        0      0        2 
  21 chr21_53362646     ZHar    A    C        0      0        2 
  21 chr21_53362646   Sample    A    C        0      0        2 
  21 chr21_53364388     AAsi    A    G        0      0        2 
  21 chr21_53364388     AKia    A    G        0      0        2 
  21 chr21_53364388     AOna    A    G        0      0        2 
  21 chr21_53364388     ASom    A    G        0      0        2 
  21 chr21_53364388     HCab    A    G        0      0        2 
  21 chr21_53364388     HPrz    A    G      0.5      1        2 
  21 chr21_53364388     ZBoe    A    G        0      0        2 
  21 chr21_53364388     ZGre    A    G        0      0        2 
  21 chr21_53364388     ZHar    A    G        0      0        2 
  21 chr21_53364388   Sample    A    G        0      0        2 
  21 chr21_53367119     AAsi    C    T        0      0        2 
  21 chr21_53367119     AKia    C    T        0      0        2 
  21 chr21_53367119     AOna    C    T        0      0        2 
  21 chr21_53367119     ASom    C    T        0      0        2 
  21 chr21_53367119     HCab    C    T        0      0        2 
  21 chr21_53367119     HPrz    C    T        0      0        2 
  21 chr21_53367119     ZBoe    C    T        0      0        2 
  21 chr21_53367119     ZGre    C    T        1      2        2 
  21 chr21_53367119     ZHar    C    T        0      0        2 
  21 chr21_53367119   Sample    C    T        0      0        2 
  21 chr21_53367948     AAsi    T    C        0      0        2 
  21 chr21_53367948     AKia    T    C        0      0        2 
  21 chr21_53367948     AOna    T    C      0.5      1        2 
  21 chr21_53367948     ASom    T    C        0      0        2 
  21 chr21_53367948     HCab    T    C        0      0        2 
  21 chr21_53367948     HPrz    T    C        0      0        2 
  21 chr21_53367948     ZBoe    T    C        0      0        2 
  21 chr21_53367948     ZGre    T    C        0      0        2 
  21 chr21_53367948     ZHar    T    C        0      0        2 
  21 chr21_53367948   Sample    T    C        0      0        2 
  21 chr21_53372762     AAsi    C    G        0      0        2 
  21 chr21_53372762     AKia    C    G        0      0        2 
  21 chr21_53372762     AOna    C    G      0.5      1        2 
  21 chr21_53372762     ASom    C    G        0      0        2 
  21 chr21_53372762     HCab    C    G        0      0        2 
  21 chr21_53372762     HPrz    C    G        0      0        2 
  21 chr21_53372762     ZBoe    C    G        0      0        2 
  21 chr21_53372762     ZGre    C    G        0      0        2 
  21 chr21_53372762     ZHar    C    G        0      0        2 
  21 chr21_53372762   Sample    C    G        0      0        2 
  21 chr21_53375332     AAsi    T    A        0      0        2 
  21 chr21_53375332     AKia    T    A        0      0        2 
  21 chr21_53375332     AOna    T    A        0      0        2 
  21 chr21_53375332     ASom    T    A        0      0        2 
  21 chr21_53375332     HCab    T    A        0      0        2 
  21 chr21_53375332     HPrz    T    A        0      0        2 
  21 chr21_53375332     ZBoe    T    A        0      0        2 
  21 chr21_53375332     ZGre    T    A        1      2        2 
  21 chr21_53375332     ZHar    T    A        0      0        2 
  21 chr21_53375332   Sample    T    A        0      0        2 
  21 chr21_53375875     AAsi    A    C        0      0        2 
  21 chr21_53375875     AKia    A    C        0      0        2 
  21 chr21_53375875     AOna    A    C        0      0        2 
  21 chr21_53375875     ASom    A    C        0      0        2 
  21 chr21_53375875     HCab    A    C        1      2        2 
  21 chr21_53375875     HPrz    A    C        1      2        2 
  21 chr21_53375875     ZBoe    A    C        0      0        2 
  21 chr21_53375875     ZGre    A    C        0      0        2 
  21 chr21_53375875     ZHar    A    C        0      0        2 
  21 chr21_53375875   Sample    A    C        0      0        2 
  21 chr21_53379189     AAsi    T    C        0      0        2 
  21 chr21_53379189     AKia    T    C        0      0        2 
  21 chr21_53379189     AOna    T    C        0      0        2 
  21 chr21_53379189     ASom    T    C        0      0        2 
  21 chr21_53379189     HCab    T    C        0      0        2 
  21 chr21_53379189     HPrz    T    C        0      0        2 
  21 chr21_53379189     ZBoe    T    C        0      0        2 
  21 chr21_53379189     ZGre    T    C      0.5      1        2 
  21 chr21_53379189     ZHar    T    C        0      0        2 
  21 chr21_53379189   Sample    T    C        0      0        2 
  21 chr21_53380956     AAsi    G    A        0      0        2 
  21 chr21_53380956     AKia    G    A        0      0        2 
  21 chr21_53380956     AOna    G    A        0      0        2 
  21 chr21_53380956     ASom    G    A        0      0        2 
  21 chr21_53380956     HCab    G    A      0.5      1        2 
  21 chr21_53380956     HPrz    G    A        0      0        2 
  21 chr21_53380956     ZBoe    G    A        0      0        2 
  21 chr21_53380956     ZGre    G    A        0      0        2 
  21 chr21_53380956     ZHar    G    A        0      0        2 
  21 chr21_53380956   Sample    G    A        0      0        2 
  21 chr21_53381213     AAsi    A    G        0      0        2 
  21 chr21_53381213     AKia    A    G        0      0        2 
  21 chr21_53381213     AOna    A    G        0      0        2 
  21 chr21_53381213     ASom    A    G        0      0        2 
  21 chr21_53381213     HCab    A    G        0      0        2 
  21 chr21_53381213     HPrz    A    G        0      0        2 
  21 chr21_53381213     ZBoe    A    G      0.5      1        2 
  21 chr21_53381213     ZGre    A    G        0      0        2 
  21 chr21_53381213     ZHar    A    G        0      0        2 
  21 chr21_53381213   Sample    A    G        0      0        2 
  21 chr21_53381484     AAsi    T    C        0      0        2 
  21 chr21_53381484     AKia    T    C      0.5      1        2 
  21 chr21_53381484     AOna    T    C        0      0        2 
  21 chr21_53381484     ASom    T    C        0      0        2 
  21 chr21_53381484     HCab    T    C        0      0        2 
  21 chr21_53381484     HPrz    T    C        0      0        2 
  21 chr21_53381484     ZBoe    T    C        0      0        2 
  21 chr21_53381484     ZGre    T    C        0      0        2 
  21 chr21_53381484     ZHar    T    C        0      0        2 
  21 chr21_53381484   Sample    T    C        0      0        2 
  21 chr21_53381974     AAsi    T    C        1      2        2 
  21 chr21_53381974     AKia    T    C        0      0        2 
  21 chr21_53381974     AOna    T    C        1      2        2 
  21 chr21_53381974     ASom    T    C        1      2        2 
  21 chr21_53381974     HCab    T    C        0      0        2 
  21 chr21_53381974     HPrz    T    C        0      0        2 
  21 chr21_53381974     ZBoe    T    C        0      0        2 
  21 chr21_53381974     ZGre    T    C        0      0        2 
  21 chr21_53381974     ZHar    T    C        0      0        2 
  21 chr21_53381974   Sample    T    C        1      2        2 
  21 chr21_53382823     AAsi    G    C        0      0        2 
  21 chr21_53382823     AKia    G    C      0.5      1        2 
  21 chr21_53382823     AOna    G    C        0      0        2 
  21 chr21_53382823     ASom    G    C        0      0        2 
  21 chr21_53382823     HCab    G    C        0      0        2 
  21 chr21_53382823     HPrz    G    C        0      0        2 
  21 chr21_53382823     ZBoe    G    C        0      0        2 
  21 chr21_53382823     ZGre    G    C        0      0        2 
  21 chr21_53382823     ZHar    G    C        0      0        2 
  21 chr21_53382823   Sample    G    C        0      0        2 
  21 chr21_53388817     AAsi    T    C        0      0        2 
  21 chr21_53388817     AKia    T    C        0      0        2 
  21 chr21_53388817     AOna    T    C        0      0        2 
  21 chr21_53388817     ASom    T    C        0      0        2 
  21 chr21_53388817     HCab    T    C        1      2        2 
  21 chr21_53388817     HPrz    T    C        1      2        2 
  21 chr21_53388817     ZBoe    T    C        0      0        2 
  21 chr21_53388817     ZGre    T    C        0      0        2 
  21 chr21_53388817     ZHar    T    C        0      0        2 
  21 chr21_53388817   Sample    T    C        0      0        2 
  21 chr21_53391179     AAsi    G    A        0      0        2 
  21 chr21_53391179     AKia    G    A        0      0        2 
  21 chr21_53391179     AOna    G    A        0      0        2 
  21 chr21_53391179     ASom    G    A        0      0        2 
  21 chr21_53391179     HCab    G    A        1      2        2 
  21 chr21_53391179     HPrz    G    A        1      2        2 
  21 chr21_53391179     ZBoe    G    A        0      0        2 
  21 chr21_53391179     ZGre    G    A        0      0        2 
  21 chr21_53391179     ZHar    G    A        0      0        2 
  21 chr21_53391179   Sample    G    A        0      0        2 
  21 chr21_53396085     AAsi    G    C        0      0        2 
  21 chr21_53396085     AKia    G    C        1      2        2 
  21 chr21_53396085     AOna    G    C        1      2        2 
  21 chr21_53396085     ASom    G    C        0      0        2 
  21 chr21_53396085     HCab    G    C        0      0        2 
  21 chr21_53396085     HPrz    G    C        0      0        2 
  21 chr21_53396085     ZBoe    G    C        0      0        2 
  21 chr21_53396085     ZGre    G    C        0      0        2 
  21 chr21_53396085     ZHar    G    C        0      0        2 
  21 chr21_53396085   Sample    G    C        0      0        2 
  21 chr21_53401873     AAsi    C    T        0      0        2 
  21 chr21_53401873     AKia    C    T        0      0        2 
  21 chr21_53401873     AOna    C    T        0      0        2 
  21 chr21_53401873     ASom    C    T        0      0        2 
  21 chr21_53401873     HCab    C    T        0      0        2 
  21 chr21_53401873     HPrz    C    T        0      0        2 
  21 chr21_53401873     ZBoe    C    T        1      2        2 
  21 chr21_53401873     ZGre    C    T        1      2        2 
  21 chr21_53401873     ZHar    C    T        0      0        2 
  21 chr21_53401873   Sample    C    T        0      0        2 
  21 chr21_53414818     AAsi    G    T        0      0        2 
  21 chr21_53414818     AKia    G    T        0      0        2 
  21 chr21_53414818     AOna    G    T        0      0        2 
  21 chr21_53414818     ASom    G    T        0      0        2 
  21 chr21_53414818     HCab    G    T        1      2        2 
  21 chr21_53414818     HPrz    G    T        1      2        2 
  21 chr21_53414818     ZBoe    G    T        0      0        2 
  21 chr21_53414818     ZGre    G    T        0      0        2 
  21 chr21_53414818     ZHar    G    T        0      0        2 
  21 chr21_53414818   Sample    G    T        0      0        2 
  21 chr21_53422121     AAsi    A    G        0      0        2 
  21 chr21_53422121     AKia    A    G        0      0        2 
  21 chr21_53422121     AOna    A    G        0      0        2 
  21 chr21_53422121     ASom    A    G        0      0        2 
  21 chr21_53422121     HCab    A    G        1      2        2 
  21 chr21_53422121     HPrz    A    G        1      2        2 
  21 chr21_53422121     ZBoe    A    G        0      0        2 
  21 chr21_53422121     ZGre    A    G        0      0        2 
  21 chr21_53422121     ZHar    A    G        0      0        2 
  21 chr21_53422121   Sample    A    G        0      0        2 
  21 chr21_53423890     AAsi    G    A        0      0        2 
  21 chr21_53423890     AKia    G    A        0      0        2 
  21 chr21_53423890     AOna    G    A        0      0        2 
  21 chr21_53423890     ASom    G    A        0      0        2 
  21 chr21_53423890     HCab    G    A      0.5      1        2 
  21 chr21_53423890     HPrz    G    A        0      0        2 
  21 chr21_53423890     ZBoe    G    A        0      0        2 
  21 chr21_53423890     ZGre    G    A        0      0        2 
  21 chr21_53423890     ZHar    G    A        0      0        2 
  21 chr21_53423890   Sample    G    A        0      0        2 
  21 chr21_53425796     AAsi    T    C        1      2        2 
  21 chr21_53425796     AKia    T    C        0      0        2 
  21 chr21_53425796     AOna    T    C        0      0        2 
  21 chr21_53425796     ASom    T    C        0      0        2 
  21 chr21_53425796     HCab    T    C        0      0        2 
  21 chr21_53425796     HPrz    T    C        0      0        2 
  21 chr21_53425796     ZBoe    T    C        0      0        2 
  21 chr21_53425796     ZGre    T    C        0      0        2 
  21 chr21_53425796     ZHar    T    C        0      0        2 
  21 chr21_53425796   Sample    T    C        1      2        2 
  21 chr21_53429619     AAsi    T    A        0      0        2 
  21 chr21_53429619     AKia    T    A        0      0        2 
  21 chr21_53429619     AOna    T    A        0      0        2 
  21 chr21_53429619     ASom    T    A        0      0        2 
  21 chr21_53429619     HCab    T    A        0      0        2 
  21 chr21_53429619     HPrz    T    A        0      0        2 
  21 chr21_53429619     ZBoe    T    A      0.5      1        2 
  21 chr21_53429619     ZGre    T    A        0      0        2 
  21 chr21_53429619     ZHar    T    A        0      0        2 
  21 chr21_53429619   Sample    T    A        0      0        2 
  21 chr21_53433964     AAsi    T    C        0      0        2 
  21 chr21_53433964     AKia    T    C        0      0        2 
  21 chr21_53433964     AOna    T    C        0      0        2 
  21 chr21_53433964     ASom    T    C        0      0        2 
  21 chr21_53433964     HCab    T    C        0      0        2 
  21 chr21_53433964     HPrz    T    C      0.5      1        2 
  21 chr21_53433964     ZBoe    T    C        0      0        2 
  21 chr21_53433964     ZGre    T    C        0      0        2 
  21 chr21_53433964     ZHar    T    C        0      0        2 
  21 chr21_53433964   Sample    T    C        0      0        2 
  21 chr21_53436185     AAsi    C    T        0      0        2 
  21 chr21_53436185     AKia    C    T        0      0        2 
  21 chr21_53436185     AOna    C    T        0      0        2 
  21 chr21_53436185     ASom    C    T        0      0        2 
  21 chr21_53436185     HCab    C    T        1      2        2 
  21 chr21_53436185     HPrz    C    T        1      2        2 
  21 chr21_53436185     ZBoe    C    T        0      0        2 
  21 chr21_53436185     ZGre    C    T        0      0        2 
  21 chr21_53436185     ZHar    C    T        0      0        2 
  21 chr21_53436185   Sample    C    T        0      0        2 
  21 chr21_53436347     AAsi    G    A        0      0        2 
  21 chr21_53436347     AKia    G    A        0      0        2 
  21 chr21_53436347     AOna    G    A        0      0        2 
  21 chr21_53436347     ASom    G    A        0      0        2 
  21 chr21_53436347     HCab    G    A        0      0        2 
  21 chr21_53436347     HPrz    G    A        0      0        2 
  21 chr21_53436347     ZBoe    G    A        0      0        2 
  21 chr21_53436347     ZGre    G    A        1      2        2 
  21 chr21_53436347     ZHar    G    A        0      0        2 
  21 chr21_53436347   Sample    G    A        0      0        2 
  21 chr21_53437976     AAsi    G    A        0      0        2 
  21 chr21_53437976     AKia    G    A        0      0        2 
  21 chr21_53437976     AOna    G    A        0      0        2 
  21 chr21_53437976     ASom    G    A        0      0        2 
  21 chr21_53437976     HCab    G    A        1      2        2 
  21 chr21_53437976     HPrz    G    A        1      2        2 
  21 chr21_53437976     ZBoe    G    A        0      0        2 
  21 chr21_53437976     ZGre    G    A        0      0        2 
  21 chr21_53437976     ZHar    G    A        0      0        2 
  21 chr21_53437976   Sample    G    A        0      0        2 
  21 chr21_53447488     AAsi    T    C        0      0        2 
  21 chr21_53447488     AKia    T    C        1      2        2 
  21 chr21_53447488     AOna    T    C      0.5      1        2 
  21 chr21_53447488     ASom    T    C        0      0        2 
  21 chr21_53447488     HCab    T    C        0      0        2 
  21 chr21_53447488     HPrz    T    C        0      0        2 
  21 chr21_53447488     ZBoe    T    C        0      0        2 
  21 chr21_53447488     ZGre    T    C        0      0        2 
  21 chr21_53447488     ZHar    T    C        0      0        2 
  21 chr21_53447488   Sample    T    C        0      0        2 
  21 chr21_53447733     AAsi    A    G        0      0        2 
  21 chr21_53447733     AKia    A    G        0      0        2 
  21 chr21_53447733     AOna    A    G        0      0        2 
  21 chr21_53447733     ASom    A    G        0      0        2 
  21 chr21_53447733     HCab    A    G      0.5      1        2 
  21 chr21_53447733     HPrz    A    G      0.5      1        2 
  21 chr21_53447733     ZBoe    A    G        0      0        2 
  21 chr21_53447733     ZGre    A    G        0      0        2 
  21 chr21_53447733     ZHar    A    G        0      0        2 
  21 chr21_53447733   Sample    A    G        0      0        2 
  21 chr21_53449629     AAsi    A    G        0      0        2 
  21 chr21_53449629     AKia    A    G        0      0        2 
  21 chr21_53449629     AOna    A    G        0      0        2 
  21 chr21_53449629     ASom    A    G        0      0        2 
  21 chr21_53449629     HCab    A    G        0      0        2 
  21 chr21_53449629     HPrz    A    G        0      0        2 
  21 chr21_53449629     ZBoe    A    G      0.5      1        2 
  21 chr21_53449629     ZGre    A    G        0      0        2 
  21 chr21_53449629     ZHar    A    G        0      0        2 
  21 chr21_53449629   Sample    A    G        0      0        2 
  21 chr21_53456042     AAsi    C    A        0      0        2 
  21 chr21_53456042     AKia    C    A        0      0        2 
  21 chr21_53456042     AOna    C    A      0.5      1        2 
  21 chr21_53456042     ASom    C    A        0      0        2 
  21 chr21_53456042     HCab    C    A        1      2        2 
  21 chr21_53456042     HPrz    C    A        1      2        2 
  21 chr21_53456042     ZBoe    C    A        0      0        2 
  21 chr21_53456042     ZGre    C    A      0.5      1        2 
  21 chr21_53456042     ZHar    C    A        0      0        2 
  21 chr21_53456042   Sample    C    A        0      0        2 
  21 chr21_53456959     AAsi    A    C        0      0        2 
  21 chr21_53456959     AKia    A    C        0      0        2 
  21 chr21_53456959     AOna    A    C        0      0        2 
  21 chr21_53456959     ASom    A    C        0      0        2 
  21 chr21_53456959     HCab    A    C        0      0        2 
  21 chr21_53456959     HPrz    A    C        0      0        2 
  21 chr21_53456959     ZBoe    A    C        0      0        2 
  21 chr21_53456959     ZGre    A    C      0.5      1        2 
  21 chr21_53456959     ZHar    A    C        0      0        2 
  21 chr21_53456959   Sample    A    C        0      0        2 
  21 chr21_53457577     AAsi    G    A        0      0        2 
  21 chr21_53457577     AKia    G    A        0      0        2 
  21 chr21_53457577     AOna    G    A        0      0        2 
  21 chr21_53457577     ASom    G    A        0      0        2 
  21 chr21_53457577     HCab    G    A        1      2        2 
  21 chr21_53457577     HPrz    G    A        1      2        2 
  21 chr21_53457577     ZBoe    G    A        0      0        2 
  21 chr21_53457577     ZGre    G    A        0      0        2 
  21 chr21_53457577     ZHar    G    A        0      0        2 
  21 chr21_53457577   Sample    G    A        0      0        2 
  21 chr21_53459101     AAsi    A    G        0      0        2 
  21 chr21_53459101     AKia    A    G        0      0        2 
  21 chr21_53459101     AOna    A    G        0      0        2 
  21 chr21_53459101     ASom    A    G        0      0        2 
  21 chr21_53459101     HCab    A    G        0      0        2 
  21 chr21_53459101     HPrz    A    G        0      0        2 
  21 chr21_53459101     ZBoe    A    G      0.5      1        2 
  21 chr21_53459101     ZGre    A    G        0      0        2 
  21 chr21_53459101     ZHar    A    G        0      0        2 
  21 chr21_53459101   Sample    A    G        0      0        2 
  21 chr21_53469454     AAsi    G    T        0      0        2 
  21 chr21_53469454     AKia    G    T        0      0        2 
  21 chr21_53469454     AOna    G    T        0      0        2 
  21 chr21_53469454     ASom    G    T        0      0        2 
  21 chr21_53469454     HCab    G    T        0      0        2 
  21 chr21_53469454     HPrz    G    T        0      0        2 
  21 chr21_53469454     ZBoe    G    T        0      0        2 
  21 chr21_53469454     ZGre    G    T        1      2        2 
  21 chr21_53469454     ZHar    G    T        0      0        2 
  21 chr21_53469454   Sample    G    T        0      0        2 
  21 chr21_53470480     AAsi    T    C        0      0        2 
  21 chr21_53470480     AKia    T    C        0      0        2 
  21 chr21_53470480     AOna    T    C        0      0        2 
  21 chr21_53470480     ASom    T    C        0      0        2 
  21 chr21_53470480     HCab    T    C      0.5      1        2 
  21 chr21_53470480     HPrz    T    C        0      0        2 
  21 chr21_53470480     ZBoe    T    C        0      0        2 
  21 chr21_53470480     ZGre    T    C        0      0        2 
  21 chr21_53470480     ZHar    T    C        0      0        2 
  21 chr21_53470480   Sample    T    C        0      0        2 
  21 chr21_53471458     AAsi    T    C        0      0        2 
  21 chr21_53471458     AKia    T    C        0      0        2 
  21 chr21_53471458     AOna    T    C        0      0        2 
  21 chr21_53471458     ASom    T    C        0      0        2 
  21 chr21_53471458     HCab    T    C        0      0        2 
  21 chr21_53471458     HPrz    T    C      0.5      1        2 
  21 chr21_53471458     ZBoe    T    C        0      0        2 
  21 chr21_53471458     ZGre    T    C        0      0        2 
  21 chr21_53471458     ZHar    T    C        0      0        2 
  21 chr21_53471458   Sample    T    C        0      0        2 
  21 chr21_53473019     AAsi    A    G        0      0        2 
  21 chr21_53473019     AKia    A    G        0      0        2 
  21 chr21_53473019     AOna    A    G        0      0        2 
  21 chr21_53473019     ASom    A    G        0      0        2 
  21 chr21_53473019     HCab    A    G        1      2        2 
  21 chr21_53473019     HPrz    A    G        1      2        2 
  21 chr21_53473019     ZBoe    A    G        0      0        2 
  21 chr21_53473019     ZGre    A    G        0      0        2 
  21 chr21_53473019     ZHar    A    G        0      0        2 
  21 chr21_53473019   Sample    A    G        0      0        2 
  21 chr21_53490844     AAsi    T    C        0      0        2 
  21 chr21_53490844     AKia    T    C        0      0        2 
  21 chr21_53490844     AOna    T    C        0      0        2 
  21 chr21_53490844     ASom    T    C        0      0        2 
  21 chr21_53490844     HCab    T    C        1      2        2 
  21 chr21_53490844     HPrz    T    C      0.5      1        2 
  21 chr21_53490844     ZBoe    T    C        0      0        2 
  21 chr21_53490844     ZGre    T    C        0      0        2 
  21 chr21_53490844     ZHar    T    C        0      0        2 
  21 chr21_53490844   Sample    T    C        0      0        2 
  21 chr21_53492712     AAsi    C    A        0      0        2 
  21 chr21_53492712     AKia    C    A        0      0        2 
  21 chr21_53492712     AOna    C    A        0      0        2 
  21 chr21_53492712     ASom    C    A        1      2        2 
  21 chr21_53492712     HCab    C    A        0      0        2 
  21 chr21_53492712     HPrz    C    A        0      0        2 
  21 chr21_53492712     ZBoe    C    A        0      0        2 
  21 chr21_53492712     ZGre    C    A        0      0        2 
  21 chr21_53492712     ZHar    C    A        0      0        2 
  21 chr21_53492712   Sample    C    A        0      0        2 
  21 chr21_53500469     AAsi    C    T        0      0        2 
  21 chr21_53500469     AKia    C    T        0      0        2 
  21 chr21_53500469     AOna    C    T        0      0        2 
  21 chr21_53500469     ASom    C    T        0      0        2 
  21 chr21_53500469     HCab    C    T        1      2        2 
  21 chr21_53500469     HPrz    C    T        1      2        2 
  21 chr21_53500469     ZBoe    C    T        0      0        2 
  21 chr21_53500469     ZGre    C    T        0      0        2 
  21 chr21_53500469     ZHar    C    T        0      0        2 
  21 chr21_53500469   Sample    C    T        0      0        2 
  21 chr21_53502486     AAsi    T    C        0      0        2 
  21 chr21_53502486     AKia    T    C        1      2        2 
  21 chr21_53502486     AOna    T    C        1      2        2 
  21 chr21_53502486     ASom    T    C        0      0        2 
  21 chr21_53502486     HCab    T    C        0      0        2 
  21 chr21_53502486     HPrz    T    C        0      0        2 
  21 chr21_53502486     ZBoe    T    C        0      0        2 
  21 chr21_53502486     ZGre    T    C        0      0        2 
  21 chr21_53502486     ZHar    T    C        0      0        2 
  21 chr21_53502486   Sample    T    C        0      0        2 
  21 chr21_53504078     AAsi    T    C        0      0        2 
  21 chr21_53504078     AKia    T    C        0      0        2 
  21 chr21_53504078     AOna    T    C        0      0        2 
  21 chr21_53504078     ASom    T    C        0      0        2 
  21 chr21_53504078     HCab    T    C      0.5      1        2 
  21 chr21_53504078     HPrz    T    C        0      0        2 
  21 chr21_53504078     ZBoe    T    C        0      0        2 
  21 chr21_53504078     ZGre    T    C        0      0        2 
  21 chr21_53504078     ZHar    T    C        0      0        2 
  21 chr21_53504078   Sample    T    C        0      0        2 
  21 chr21_53504287     AAsi    G    A        0      0        2 
  21 chr21_53504287     AKia    G    A        0      0        2 
  21 chr21_53504287     AOna    G    A        0      0        2 
  21 chr21_53504287     ASom    G    A      0.5      1        2 
  21 chr21_53504287     HCab    G    A        0      0        2 
  21 chr21_53504287     HPrz    G    A        0      0        2 
  21 chr21_53504287     ZBoe    G    A        0      0        2 
  21 chr21_53504287     ZGre    G    A        0      0        2 
  21 chr21_53504287     ZHar    G    A        0      0        2 
  21 chr21_53504287   Sample    G    A        0      0        2 
  21 chr21_53510844     AAsi    C    T        0      0        2 
  21 chr21_53510844     AKia    C    T        0      0        2 
  21 chr21_53510844     AOna    C    T        0      0        2 
  21 chr21_53510844     ASom    C    T        0      0        2 
  21 chr21_53510844     HCab    C    T        1      2        2 
  21 chr21_53510844     HPrz    C    T        1      2        2 
  21 chr21_53510844     ZBoe    C    T        0      0        2 
  21 chr21_53510844     ZGre    C    T        0      0        2 
  21 chr21_53510844     ZHar    C    T        0      0        2 
  21 chr21_53510844   Sample    C    T        0      0        2 
  21 chr21_53526176     AAsi    G    C        0      0        2 
  21 chr21_53526176     AKia    G    C        0      0        2 
  21 chr21_53526176     AOna    G    C      0.5      1        2 
  21 chr21_53526176     ASom    G    C        0      0        2 
  21 chr21_53526176     HCab    G    C        0      0        2 
  21 chr21_53526176     HPrz    G    C        0      0        2 
  21 chr21_53526176     ZBoe    G    C        0      0        2 
  21 chr21_53526176     ZGre    G    C        0      0        2 
  21 chr21_53526176     ZHar    G    C        0      0        2 
  21 chr21_53526176   Sample    G    C        0      0        2 
  21 chr21_53526519     AAsi    T    C      0.5      1        2 
  21 chr21_53526519     AKia    T    C        0      0        2 
  21 chr21_53526519     AOna    T    C        0      0        2 
  21 chr21_53526519     ASom    T    C        0      0        2 
  21 chr21_53526519     HCab    T    C        0      0        2 
  21 chr21_53526519     HPrz    T    C        0      0        2 
  21 chr21_53526519     ZBoe    T    C        0      0        2 
  21 chr21_53526519     ZGre    T    C        0      0        2 
  21 chr21_53526519     ZHar    T    C        0      0        2 
  21 chr21_53526519   Sample    T    C        1      2        2 
  21 chr21_53528881     AAsi    A    T        0      0        2 
  21 chr21_53528881     AKia    A    T        0      0        2 
  21 chr21_53528881     AOna    A    T        0      0        2 
  21 chr21_53528881     ASom    A    T        0      0        2 
  21 chr21_53528881     HCab    A    T        1      2        2 
  21 chr21_53528881     HPrz    A    T        1      2        2 
  21 chr21_53528881     ZBoe    A    T        0      0        2 
  21 chr21_53528881     ZGre    A    T        0      0        2 
  21 chr21_53528881     ZHar    A    T        0      0        2 
  21 chr21_53528881   Sample    A    T        0      0        2 
  21 chr21_53528886     AAsi    A    C        0      0        2 
  21 chr21_53528886     AKia    A    C        0      0        2 
  21 chr21_53528886     AOna    A    C      0.5      1        2 
  21 chr21_53528886     ASom    A    C        0      0        2 
  21 chr21_53528886     HCab    A    C        0      0        2 
  21 chr21_53528886     HPrz    A    C        0      0        2 
  21 chr21_53528886     ZBoe    A    C        0      0        2 
  21 chr21_53528886     ZGre    A    C        0      0        2 
  21 chr21_53528886     ZHar    A    C        0      0        2 
  21 chr21_53528886   Sample    A    C        0      0        2 
  21 chr21_53530175     AAsi    T    C        0      0        2 
  21 chr21_53530175     AKia    T    C        0      0        2 
  21 chr21_53530175     AOna    T    C        0      0        2 
  21 chr21_53530175     ASom    T    C        0      0        2 
  21 chr21_53530175     HCab    T    C        1      2        2 
  21 chr21_53530175     HPrz    T    C        1      2        2 
  21 chr21_53530175     ZBoe    T    C        0      0        2 
  21 chr21_53530175     ZGre    T    C        0      0        2 
  21 chr21_53530175     ZHar    T    C        0      0        2 
  21 chr21_53530175   Sample    T    C        0      0        2 
  21 chr21_53534632     AAsi    T    C        0      0        2 
  21 chr21_53534632     AKia    T    C        0      0        2 
  21 chr21_53534632     AOna    T    C      0.5      1        2 
  21 chr21_53534632     ASom    T    C        0      0        2 
  21 chr21_53534632     HCab    T    C        0      0        2 
  21 chr21_53534632     HPrz    T    C        0      0        2 
  21 chr21_53534632     ZBoe    T    C        0      0        2 
  21 chr21_53534632     ZGre    T    C        0      0        2 
  21 chr21_53534632     ZHar    T    C        0      0        2 
  21 chr21_53534632   Sample    T    C        0      0        2 
  21 chr21_53534651     AAsi    G    A        1      2        2 
  21 chr21_53534651     AKia    G    A        0      0        2 
  21 chr21_53534651     AOna    G    A        0      0        2 
  21 chr21_53534651     ASom    G    A        1      2        2 
  21 chr21_53534651     HCab    G    A        0      0        2 
  21 chr21_53534651     HPrz    G    A        0      0        2 
  21 chr21_53534651     ZBoe    G    A        0      0        2 
  21 chr21_53534651     ZGre    G    A        0      0        2 
  21 chr21_53534651     ZHar    G    A        0      0        2 
  21 chr21_53534651   Sample    G    A        1      2        2 
  21 chr21_53535871     AAsi    T    C        0      0        2 
  21 chr21_53535871     AKia    T    C        0      0        2 
  21 chr21_53535871     AOna    T    C        0      0        2 
  21 chr21_53535871     ASom    T    C        0      0        2 
  21 chr21_53535871     HCab    T    C        1      2        2 
  21 chr21_53535871     HPrz    T    C        1      2        2 
  21 chr21_53535871     ZBoe    T    C        0      0        2 
  21 chr21_53535871     ZGre    T    C        0      0        2 
  21 chr21_53535871     ZHar    T    C        0      0        2 
  21 chr21_53535871   Sample    T    C        0      0        2 
  21 chr21_53538039     AAsi    T    C        0      0        2 
  21 chr21_53538039     AKia    T    C        0      0        2 
  21 chr21_53538039     AOna    T    C        0      0        2 
  21 chr21_53538039     ASom    T    C        0      0        2 
  21 chr21_53538039     HCab    T    C        1      2        2 
  21 chr21_53538039     HPrz    T    C        1      2        2 
  21 chr21_53538039     ZBoe    T    C        0      0        2 
  21 chr21_53538039     ZGre    T    C        0      0        2 
  21 chr21_53538039     ZHar    T    C        0      0        2 
  21 chr21_53538039   Sample    T    C        0      0        2 
  21 chr21_53543456     AAsi    G    C        0      0        2 
  21 chr21_53543456     AKia    G    C        1      2        2 
  21 chr21_53543456     AOna    G    C        1      2        2 
  21 chr21_53543456     ASom    G    C        0      0        2 
  21 chr21_53543456     HCab    G    C        0      0        2 
  21 chr21_53543456     HPrz    G    C        0      0        2 
  21 chr21_53543456     ZBoe    G    C        0      0        2 
  21 chr21_53543456     ZGre    G    C        0      0        2 
  21 chr21_53543456     ZHar    G    C        0      0        2 
  21 chr21_53543456   Sample    G    C        0      0        2 
  21 chr21_53548252     AAsi    T    C        0      0        2 
  21 chr21_53548252     AKia    T    C        0      0        2 
  21 chr21_53548252     AOna    T    C        0      0        2 
  21 chr21_53548252     ASom    T    C        0      0        2 
  21 chr21_53548252     HCab    T    C        1      2        2 
  21 chr21_53548252     HPrz    T    C        1      2        2 
  21 chr21_53548252     ZBoe    T    C        0      0        2 
  21 chr21_53548252     ZGre    T    C        0      0        2 
  21 chr21_53548252     ZHar    T    C        0      0        2 
  21 chr21_53548252   Sample    T    C        0      0        2 
  21 chr21_53548996     AAsi    T    C      0.5      1        2 
  21 chr21_53548996     AKia    T    C        0      0        2 
  21 chr21_53548996     AOna    T    C        0      0        2 
  21 chr21_53548996     ASom    T    C        0      0        2 
  21 chr21_53548996     HCab    T    C        0      0        2 
  21 chr21_53548996     HPrz    T    C        0      0        2 
  21 chr21_53548996     ZBoe    T    C        0      0        2 
  21 chr21_53548996     ZGre    T    C        0      0        2 
  21 chr21_53548996     ZHar    T    C        0      0        2 
  21 chr21_53548996   Sample    T    C        0      0        2 
  21 chr21_53549126     AAsi    A    C        0      0        2 
  21 chr21_53549126     AKia    A    C        0      0        2 
  21 chr21_53549126     AOna    A    C        0      0        2 
  21 chr21_53549126     ASom    A    C        0      0        2 
  21 chr21_53549126     HCab    A    C      0.5      1        2 
  21 chr21_53549126     HPrz    A    C        0      0        2 
  21 chr21_53549126     ZBoe    A    C        0      0        2 
  21 chr21_53549126     ZGre    A    C        0      0        2 
  21 chr21_53549126     ZHar    A    C        0      0        2 
  21 chr21_53549126   Sample    A    C        0      0        2 
  21 chr21_53549744     AAsi    C    T        0      0        2 
  21 chr21_53549744     AKia    C    T        0      0        2 
  21 chr21_53549744     AOna    C    T        0      0        2 
  21 chr21_53549744     ASom    C    T        0      0        2 
  21 chr21_53549744     HCab    C    T        1      2        2 
  21 chr21_53549744     HPrz    C    T        1      2        2 
  21 chr21_53549744     ZBoe    C    T        0      0        2 
  21 chr21_53549744     ZGre    C    T        0      0        2 
  21 chr21_53549744     ZHar    C    T        0      0        2 
  21 chr21_53549744   Sample    C    T        0      0        2 
  21 chr21_53557255     AAsi    C    A        0      0        2 
  21 chr21_53557255     AKia    C    A        0      0        2 
  21 chr21_53557255     AOna    C    A        0      0        2 
  21 chr21_53557255     ASom    C    A        0      0        2 
  21 chr21_53557255     HCab    C    A        0      0        2 
  21 chr21_53557255     HPrz    C    A        0      0        2 
  21 chr21_53557255     ZBoe    C    A        1      2        2 
  21 chr21_53557255     ZGre    C    A        0      0        2 
  21 chr21_53557255     ZHar    C    A        0      0        2 
  21 chr21_53557255   Sample    C    A        0      0        2 
  21 chr21_53557299     AAsi    C    A        0      0        2 
  21 chr21_53557299     AKia    C    A      0.5      1        2 
  21 chr21_53557299     AOna    C    A        0      0        2 
  21 chr21_53557299     ASom    C    A        0      0        2 
  21 chr21_53557299     HCab    C    A        0      0        2 
  21 chr21_53557299     HPrz    C    A        0      0        2 
  21 chr21_53557299     ZBoe    C    A        0      0        2 
  21 chr21_53557299     ZGre    C    A        0      0        2 
  21 chr21_53557299     ZHar    C    A        0      0        2 
  21 chr21_53557299   Sample    C    A        0      0        2 
  21 chr21_53563841     AAsi    T    C      0.5      1        2 
  21 chr21_53563841     AKia    T    C        0      0        2 
  21 chr21_53563841     AOna    T    C        0      0        2 
  21 chr21_53563841     ASom    T    C        1      2        2 
  21 chr21_53563841     HCab    T    C        0      0        2 
  21 chr21_53563841     HPrz    T    C        0      0        2 
  21 chr21_53563841     ZBoe    T    C        0      0        2 
  21 chr21_53563841     ZGre    T    C        0      0        2 
  21 chr21_53563841     ZHar    T    C        0      0        2 
  21 chr21_53563841   Sample    T    C        0      0        2 
  21 chr21_53566184     AAsi    A    C        0      0        2 
  21 chr21_53566184     AKia    A    C        0      0        2 
  21 chr21_53566184     AOna    A    C        0      0        2 
  21 chr21_53566184     ASom    A    C        0      0        2 
  21 chr21_53566184     HCab    A    C        1      2        2 
  21 chr21_53566184     HPrz    A    C        1      2        2 
  21 chr21_53566184     ZBoe    A    C        0      0        2 
  21 chr21_53566184     ZGre    A    C        0      0        2 
  21 chr21_53566184     ZHar    A    C        0      0        2 
  21 chr21_53566184   Sample    A    C        0      0        2 
  21 chr21_53566818     AAsi    C    A        0      0        2 
  21 chr21_53566818     AKia    C    A        0      0        2 
  21 chr21_53566818     AOna    C    A        0      0        2 
  21 chr21_53566818     ASom    C    A        0      0        2 
  21 chr21_53566818     HCab    C    A        0      0        2 
  21 chr21_53566818     HPrz    C    A        0      0        2 
  21 chr21_53566818     ZBoe    C    A        0      0        2 
  21 chr21_53566818     ZGre    C    A        0      0        2 
  21 chr21_53566818     ZHar    C    A        1      2        2 
  21 chr21_53566818   Sample    C    A        0      0        2 
  21 chr21_53568690     AAsi    C    G        0      0        2 
  21 chr21_53568690     AKia    C    G        0      0        2 
  21 chr21_53568690     AOna    C    G        0      0        2 
  21 chr21_53568690     ASom    C    G        0      0        2 
  21 chr21_53568690     HCab    C    G        0      0        2 
  21 chr21_53568690     HPrz    C    G        0      0        2 
  21 chr21_53568690     ZBoe    C    G        0      0        2 
  21 chr21_53568690     ZGre    C    G        0      0        2 
  21 chr21_53568690     ZHar    C    G        1      2        2 
  21 chr21_53568690   Sample    C    G        0      0        2 
  21 chr21_53570581     AAsi    G    A        0      0        2 
  21 chr21_53570581     AKia    G    A        0      0        2 
  21 chr21_53570581     AOna    G    A        0      0        2 
  21 chr21_53570581     ASom    G    A        0      0        2 
  21 chr21_53570581     HCab    G    A        1      2        2 
  21 chr21_53570581     HPrz    G    A        1      2        2 
  21 chr21_53570581     ZBoe    G    A        0      0        2 
  21 chr21_53570581     ZGre    G    A        0      0        2 
  21 chr21_53570581     ZHar    G    A        0      0        2 
  21 chr21_53570581   Sample    G    A        0      0        2 
  21 chr21_53574752     AAsi    T    G        1      2        2 
  21 chr21_53574752     AKia    T    G        0      0        2 
  21 chr21_53574752     AOna    T    G        0      0        2 
  21 chr21_53574752     ASom    T    G        1      2        2 
  21 chr21_53574752     HCab    T    G        0      0        2 
  21 chr21_53574752     HPrz    T    G        0      0        2 
  21 chr21_53574752     ZBoe    T    G        0      0        2 
  21 chr21_53574752     ZGre    T    G        0      0        2 
  21 chr21_53574752     ZHar    T    G        0      0        2 
  21 chr21_53574752   Sample    T    G        1      2        2 
  21 chr21_53575399     AAsi    T    G        0      0        2 
  21 chr21_53575399     AKia    T    G        0      0        2 
  21 chr21_53575399     AOna    T    G        0      0        2 
  21 chr21_53575399     ASom    T    G        0      0        2 
  21 chr21_53575399     HCab    T    G        0      0        2 
  21 chr21_53575399     HPrz    T    G        0      0        2 
  21 chr21_53575399     ZBoe    T    G        0      0        2 
  21 chr21_53575399     ZGre    T    G        1      2        2 
  21 chr21_53575399     ZHar    T    G        0      0        2 
  21 chr21_53575399   Sample    T    G        0      0        2 
  21 chr21_53590831     AAsi    G    A        0      0        2 
  21 chr21_53590831     AKia    G    A        0      0        2 
  21 chr21_53590831     AOna    G    A        0      0        2 
  21 chr21_53590831     ASom    G    A        0      0        2 
  21 chr21_53590831     HCab    G    A        1      2        2 
  21 chr21_53590831     HPrz    G    A        1      2        2 
  21 chr21_53590831     ZBoe    G    A        0      0        2 
  21 chr21_53590831     ZGre    G    A        0      0        2 
  21 chr21_53590831     ZHar    G    A        0      0        2 
  21 chr21_53590831   Sample    G    A        0      0        2 
  21 chr21_53592500     AAsi    G    A        0      0        2 
  21 chr21_53592500     AKia    G    A        0      0        2 
  21 chr21_53592500     AOna    G    A        0      0        2 
  21 chr21_53592500     ASom    G    A        0      0        2 
  21 chr21_53592500     HCab    G    A        1      2        2 
  21 chr21_53592500     HPrz    G    A      0.5      1        2 
  21 chr21_53592500     ZBoe    G    A        0      0        2 
  21 chr21_53592500     ZGre    G    A        0      0        2 
  21 chr21_53592500     ZHar    G    A        0      0        2 
  21 chr21_53592500   Sample    G    A        0      0        2 
  21 chr21_53592914     AAsi    A    G        0      0        2 
  21 chr21_53592914     AKia    A    G      0.5      1        2 
  21 chr21_53592914     AOna    A    G      0.5      1        2 
  21 chr21_53592914     ASom    A    G        0      0        2 
  21 chr21_53592914     HCab    A    G        0      0        2 
  21 chr21_53592914     HPrz    A    G        0      0        2 
  21 chr21_53592914     ZBoe    A    G        1      2        2 
  21 chr21_53592914     ZGre    A    G        0      0        2 
  21 chr21_53592914     ZHar    A    G        1      2        2 
  21 chr21_53592914   Sample    A    G        0      0        2 
  21 chr21_53600665     AAsi    A    G        0      0        2 
  21 chr21_53600665     AKia    A    G        0      0        2 
  21 chr21_53600665     AOna    A    G        0      0        2 
  21 chr21_53600665     ASom    A    G        0      0        2 
  21 chr21_53600665     HCab    A    G        0      0        2 
  21 chr21_53600665     HPrz    A    G        0      0        2 
  21 chr21_53600665     ZBoe    A    G        0      0        2 
  21 chr21_53600665     ZGre    A    G      0.5      1        2 
  21 chr21_53600665     ZHar    A    G        0      0        2 
  21 chr21_53600665   Sample    A    G        0      0        2 
  21 chr21_53604335     AAsi    G    A        0      0        2 
  21 chr21_53604335     AKia    G    A        0      0        2 
  21 chr21_53604335     AOna    G    A        0      0        2 
  21 chr21_53604335     ASom    G    A        0      0        2 
  21 chr21_53604335     HCab    G    A        0      0        2 
  21 chr21_53604335     HPrz    G    A      0.5      1        2 
  21 chr21_53604335     ZBoe    G    A        0      0        2 
  21 chr21_53604335     ZGre    G    A        0      0        2 
  21 chr21_53604335     ZHar    G    A        0      0        2 
  21 chr21_53604335   Sample    G    A        0      0        2 
  21 chr21_53609286     AAsi    G    A        0      0        2 
  21 chr21_53609286     AKia    G    A        0      0        2 
  21 chr21_53609286     AOna    G    A        0      0        2 
  21 chr21_53609286     ASom    G    A        0      0        2 
  21 chr21_53609286     HCab    G    A        1      2        2 
  21 chr21_53609286     HPrz    G    A      0.5      1        2 
  21 chr21_53609286     ZBoe    G    A        0      0        2 
  21 chr21_53609286     ZGre    G    A        0      0        2 
  21 chr21_53609286     ZHar    G    A        0      0        2 
  21 chr21_53609286   Sample    G    A        0      0        2 
  21 chr21_53612154     AAsi    T    C        0      0        2 
  21 chr21_53612154     AKia    T    C        0      0        2 
  21 chr21_53612154     AOna    T    C        0      0        2 
  21 chr21_53612154     ASom    T    C        0      0        2 
  21 chr21_53612154     HCab    T    C        0      0        2 
  21 chr21_53612154     HPrz    T    C        0      0        2 
  21 chr21_53612154     ZBoe    T    C        1      2        2 
  21 chr21_53612154     ZGre    T    C        0      0        2 
  21 chr21_53612154     ZHar    T    C        0      0        2 
  21 chr21_53612154   Sample    T    C        0      0        2 
  21 chr21_53622451     AAsi    C    T        0      0        2 
  21 chr21_53622451     AKia    C    T        0      0        2 
  21 chr21_53622451     AOna    C    T        0      0        2 
  21 chr21_53622451     ASom    C    T        0      0        2 
  21 chr21_53622451     HCab    C    T        0      0        2 
  21 chr21_53622451     HPrz    C    T        0      0        2 
  21 chr21_53622451     ZBoe    C    T      0.5      1        2 
  21 chr21_53622451     ZGre    C    T        0      0        2 
  21 chr21_53622451     ZHar    C    T        0      0        2 
  21 chr21_53622451   Sample    C    T        0      0        2 
  21 chr21_53634009     AAsi    A    C        0      0        2 
  21 chr21_53634009     AKia    A    C        0      0        2 
  21 chr21_53634009     AOna    A    C        0      0        2 
  21 chr21_53634009     ASom    A    C        0      0        2 
  21 chr21_53634009     HCab    A    C        1      2        2 
  21 chr21_53634009     HPrz    A    C        1      2        2 
  21 chr21_53634009     ZBoe    A    C        0      0        2 
  21 chr21_53634009     ZGre    A    C        0      0        2 
  21 chr21_53634009     ZHar    A    C        0      0        2 
  21 chr21_53634009   Sample    A    C        0      0        2 
  21 chr21_53639561     AAsi    A    C        0      0        2 
  21 chr21_53639561     AKia    A    C        0      0        2 
  21 chr21_53639561     AOna    A    C        0      0        2 
  21 chr21_53639561     ASom    A    C        0      0        2 
  21 chr21_53639561     HCab    A    C        0      0        2 
  21 chr21_53639561     HPrz    A    C        0      0        2 
  21 chr21_53639561     ZBoe    A    C      0.5      1        2 
  21 chr21_53639561     ZGre    A    C        0      0        2 
  21 chr21_53639561     ZHar    A    C        0      0        2 
  21 chr21_53639561   Sample    A    C        0      0        2 
  21 chr21_53651386     AAsi    T    C        0      0        2 
  21 chr21_53651386     AKia    T    C        0      0        2 
  21 chr21_53651386     AOna    T    C        0      0        2 
  21 chr21_53651386     ASom    T    C        0      0        2 
  21 chr21_53651386     HCab    T    C        0      0        2 
  21 chr21_53651386     HPrz    T    C        0      0        2 
  21 chr21_53651386     ZBoe    T    C        0      0        2 
  21 chr21_53651386     ZGre    T    C        0      0        2 
  21 chr21_53651386     ZHar    T    C        1      2        2 
  21 chr21_53651386   Sample    T    C        0      0        2 
  21 chr21_53658028     AAsi    G    A        0      0        2 
  21 chr21_53658028     AKia    G    A        0      0        2 
  21 chr21_53658028     AOna    G    A        0      0        2 
  21 chr21_53658028     ASom    G    A        0      0        2 
  21 chr21_53658028     HCab    G    A        0      0        2 
  21 chr21_53658028     HPrz    G    A        0      0        2 
  21 chr21_53658028     ZBoe    G    A      0.5      1        2 
  21 chr21_53658028     ZGre    G    A        0      0        2 
  21 chr21_53658028     ZHar    G    A        0      0        2 
  21 chr21_53658028   Sample    G    A        0      0        2 
  21 chr21_53661699     AAsi    C    G        0      0        2 
  21 chr21_53661699     AKia    C    G        0      0        2 
  21 chr21_53661699     AOna    C    G        0      0        2 
  21 chr21_53661699     ASom    C    G        0      0        2 
  21 chr21_53661699     HCab    C    G        0      0        2 
  21 chr21_53661699     HPrz    C    G        0      0        2 
  21 chr21_53661699     ZBoe    C    G      0.5      1        2 
  21 chr21_53661699     ZGre    C    G        0      0        2 
  21 chr21_53661699     ZHar    C    G      0.5      1        2 
  21 chr21_53661699   Sample    C    G        0      0        2 
  21 chr21_53663406     AAsi    G    A        0      0        2 
  21 chr21_53663406     AKia    G    A        0      0        2 
  21 chr21_53663406     AOna    G    A        0      0        2 
  21 chr21_53663406     ASom    G    A      0.5      1        2 
  21 chr21_53663406     HCab    G    A        0      0        2 
  21 chr21_53663406     HPrz    G    A        0      0        2 
  21 chr21_53663406     ZBoe    G    A        0      0        2 
  21 chr21_53663406     ZGre    G    A        0      0        2 
  21 chr21_53663406     ZHar    G    A        0      0        2 
  21 chr21_53663406   Sample    G    A        0      0        2 
  21 chr21_53680541     AAsi    T    C        0      0        2 
  21 chr21_53680541     AKia    T    C        0      0        2 
  21 chr21_53680541     AOna    T    C        0      0        2 
  21 chr21_53680541     ASom    T    C        0      0        2 
  21 chr21_53680541     HCab    T    C        0      0        2 
  21 chr21_53680541     HPrz    T    C        0      0        2 
  21 chr21_53680541     ZBoe    T    C        0      0        2 
  21 chr21_53680541     ZGre    T    C        0      0        2 
  21 chr21_53680541     ZHar    T    C      0.5      1        2 
  21 chr21_53680541   Sample    T    C        0      0        2 
  21 chr21_53690641     AAsi    T    C        0      0        2 
  21 chr21_53690641     AKia    T    C        0      0        2 
  21 chr21_53690641     AOna    T    C        0      0        2 
  21 chr21_53690641     ASom    T    C        0      0        2 
  21 chr21_53690641     HCab    T    C        0      0        2 
  21 chr21_53690641     HPrz    T    C        0      0        2 
  21 chr21_53690641     ZBoe    T    C        0      0        2 
  21 chr21_53690641     ZGre    T    C        0      0        2 
  21 chr21_53690641     ZHar    T    C      0.5      1        2 
  21 chr21_53690641   Sample    T    C        0      0        2 
  21 chr21_53695384     AAsi    T    G        0      0        2 
  21 chr21_53695384     AKia    T    G        0      0        2 
  21 chr21_53695384     AOna    T    G        0      0        2 
  21 chr21_53695384     ASom    T    G        0      0        2 
  21 chr21_53695384     HCab    T    G      0.5      1        2 
  21 chr21_53695384     HPrz    T    G        0      0        2 
  21 chr21_53695384     ZBoe    T    G        0      0        2 
  21 chr21_53695384     ZGre    T    G        0      0        2 
  21 chr21_53695384     ZHar    T    G        0      0        2 
  21 chr21_53695384   Sample    T    G        0      0        2 
  21 chr21_53695994     AAsi    G    C        0      0        2 
  21 chr21_53695994     AKia    G    C        0      0        2 
  21 chr21_53695994     AOna    G    C        0      0        2 
  21 chr21_53695994     ASom    G    C        0      0        2 
  21 chr21_53695994     HCab    G    C        0      0        2 
  21 chr21_53695994     HPrz    G    C        0      0        2 
  21 chr21_53695994     ZBoe    G    C        0      0        2 
  21 chr21_53695994     ZGre    G    C        0      0        2 
  21 chr21_53695994     ZHar    G    C      0.5      1        2 
  21 chr21_53695994   Sample    G    C        0      0        2 
  21 chr21_53713347     AAsi    A    G        0      0        2 
  21 chr21_53713347     AKia    A    G      0.5      1        2 
  21 chr21_53713347     AOna    A    G      0.5      1        2 
  21 chr21_53713347     ASom    A    G        0      0        2 
  21 chr21_53713347     HCab    A    G        0      0        2 
  21 chr21_53713347     HPrz    A    G        0      0        2 
  21 chr21_53713347     ZBoe    A    G        0      0        2 
  21 chr21_53713347     ZGre    A    G        0      0        2 
  21 chr21_53713347     ZHar    A    G        0      0        2 
  21 chr21_53713347   Sample    A    G        0      0        2 
  21 chr21_53714260     AAsi    A    G        0      0        2 
  21 chr21_53714260     AKia    A    G        0      0        2 
  21 chr21_53714260     AOna    A    G        0      0        2 
  21 chr21_53714260     ASom    A    G        0      0        2 
  21 chr21_53714260     HCab    A    G        0      0        2 
  21 chr21_53714260     HPrz    A    G      0.5      1        2 
  21 chr21_53714260     ZBoe    A    G        0      0        2 
  21 chr21_53714260     ZGre    A    G        0      0        2 
  21 chr21_53714260     ZHar    A    G        0      0        2 
  21 chr21_53714260   Sample    A    G        0      0        2 
  21 chr21_53720773     AAsi    C    T        0      0        2 
  21 chr21_53720773     AKia    C    T        0      0        2 
  21 chr21_53720773     AOna    C    T        0      0        2 
  21 chr21_53720773     ASom    C    T        0      0        2 
  21 chr21_53720773     HCab    C    T        0      0        2 
  21 chr21_53720773     HPrz    C    T        0      0        2 
  21 chr21_53720773     ZBoe    C    T        0      0        2 
  21 chr21_53720773     ZGre    C    T        0      0        2 
  21 chr21_53720773     ZHar    C    T        1      2        2 
  21 chr21_53720773   Sample    C    T        0      0        2 
  21 chr21_53721645     AAsi    T    C        0      0        2 
  21 chr21_53721645     AKia    T    C        0      0        2 
  21 chr21_53721645     AOna    T    C        0      0        2 
  21 chr21_53721645     ASom    T    C      0.5      1        2 
  21 chr21_53721645     HCab    T    C        0      0        2 
  21 chr21_53721645     HPrz    T    C        0      0        2 
  21 chr21_53721645     ZBoe    T    C        0      0        2 
  21 chr21_53721645     ZGre    T    C        0      0        2 
  21 chr21_53721645     ZHar    T    C        0      0        2 
  21 chr21_53721645   Sample    T    C        0      0        2 
  21 chr21_53725821     AAsi    T    C        0      0        2 
  21 chr21_53725821     AKia    T    C      0.5      1        2 
  21 chr21_53725821     AOna    T    C        0      0        2 
  21 chr21_53725821     ASom    T    C        0      0        2 
  21 chr21_53725821     HCab    T    C        0      0        2 
  21 chr21_53725821     HPrz    T    C        0      0        2 
  21 chr21_53725821     ZBoe    T    C        0      0        2 
  21 chr21_53725821     ZGre    T    C        0      0        2 
  21 chr21_53725821     ZHar    T    C        0      0        2 
  21 chr21_53725821   Sample    T    C        0      0        2 
  21 chr21_53726514     AAsi    A    G        0      0        2 
  21 chr21_53726514     AKia    A    G        0      0        2 
  21 chr21_53726514     AOna    A    G        0      0        2 
  21 chr21_53726514     ASom    A    G        0      0        2 
  21 chr21_53726514     HCab    A    G        0      0        2 
  21 chr21_53726514     HPrz    A    G        0      0        2 
  21 chr21_53726514     ZBoe    A    G        1      2        2 
  21 chr21_53726514     ZGre    A    G        0      0        2 
  21 chr21_53726514     ZHar    A    G        0      0        2 
  21 chr21_53726514   Sample    A    G        0      0        2 
  21 chr21_53726974     AAsi    T    C        0      0        2 
  21 chr21_53726974     AKia    T    C        0      0        2 
  21 chr21_53726974     AOna    T    C        0      0        2 
  21 chr21_53726974     ASom    T    C        1      2        2 
  21 chr21_53726974     HCab    T    C        0      0        2 
  21 chr21_53726974     HPrz    T    C        0      0        2 
  21 chr21_53726974     ZBoe    T    C        0      0        2 
  21 chr21_53726974     ZGre    T    C        0      0        2 
  21 chr21_53726974     ZHar    T    C        0      0        2 
  21 chr21_53726974   Sample    T    C        0      0        2 
  21 chr21_53730418     AAsi    G    A        0      0        2 
  21 chr21_53730418     AKia    G    A        0      0        2 
  21 chr21_53730418     AOna    G    A        0      0        2 
  21 chr21_53730418     ASom    G    A        0      0        2 
  21 chr21_53730418     HCab    G    A        1      2        2 
  21 chr21_53730418     HPrz    G    A        1      2        2 
  21 chr21_53730418     ZBoe    G    A        0      0        2 
  21 chr21_53730418     ZGre    G    A        0      0        2 
  21 chr21_53730418     ZHar    G    A        0      0        2 
  21 chr21_53730418   Sample    G    A        0      0        2 
  21 chr21_53734008     AAsi    G    A        0      0        2 
  21 chr21_53734008     AKia    G    A        0      0        2 
  21 chr21_53734008     AOna    G    A        0      0        2 
  21 chr21_53734008     ASom    G    A        0      0        2 
  21 chr21_53734008     HCab    G    A        0      0        2 
  21 chr21_53734008     HPrz    G    A        0      0        2 
  21 chr21_53734008     ZBoe    G    A      0.5      1        2 
  21 chr21_53734008     ZGre    G    A        0      0        2 
  21 chr21_53734008     ZHar    G    A        0      0        2 
  21 chr21_53734008   Sample    G    A        0      0        2 
  21 chr21_53734586     AAsi    C    G        0      0        2 
  21 chr21_53734586     AKia    C    G        0      0        2 
  21 chr21_53734586     AOna    C    G        0      0        2 
  21 chr21_53734586     ASom    C    G        0      0        2 
  21 chr21_53734586     HCab    C    G        0      0        2 
  21 chr21_53734586     HPrz    C    G        0      0        2 
  21 chr21_53734586     ZBoe    C    G        0      0        2 
  21 chr21_53734586     ZGre    C    G        0      0        2 
  21 chr21_53734586     ZHar    C    G      0.5      1        2 
  21 chr21_53734586   Sample    C    G        0      0        2 
  21 chr21_53738610     AAsi    G    A        0      0        2 
  21 chr21_53738610     AKia    G    A        0      0        2 
  21 chr21_53738610     AOna    G    A        0      0        2 
  21 chr21_53738610     ASom    G    A        0      0        2 
  21 chr21_53738610     HCab    G    A      0.5      1        2 
  21 chr21_53738610     HPrz    G    A        0      0        2 
  21 chr21_53738610     ZBoe    G    A        0      0        2 
  21 chr21_53738610     ZGre    G    A        0      0        2 
  21 chr21_53738610     ZHar    G    A        0      0        2 
  21 chr21_53738610   Sample    G    A        0      0        2 
  21 chr21_53739629     AAsi    C    G        0      0        2 
  21 chr21_53739629     AKia    C    G        0      0        2 
  21 chr21_53739629     AOna    C    G      0.5      1        2 
  21 chr21_53739629     ASom    C    G        0      0        2 
  21 chr21_53739629     HCab    C    G        0      0        2 
  21 chr21_53739629     HPrz    C    G        0      0        2 
  21 chr21_53739629     ZBoe    C    G        0      0        2 
  21 chr21_53739629     ZGre    C    G        0      0        2 
  21 chr21_53739629     ZHar    C    G        0      0        2 
  21 chr21_53739629   Sample    C    G        0      0        2 
  21 chr21_53743242     AAsi    T    C        0      0        2 
  21 chr21_53743242     AKia    T    C        0      0        2 
  21 chr21_53743242     AOna    T    C      0.5      1        2 
  21 chr21_53743242     ASom    T    C        0      0        2 
  21 chr21_53743242     HCab    T    C        0      0        2 
  21 chr21_53743242     HPrz    T    C        0      0        2 
  21 chr21_53743242     ZBoe    T    C        0      0        2 
  21 chr21_53743242     ZGre    T    C        0      0        2 
  21 chr21_53743242     ZHar    T    C        0      0        2 
  21 chr21_53743242   Sample    T    C        0      0        2 
  21 chr21_53745204     AAsi    G    T        0      0        2 
  21 chr21_53745204     AKia    G    T        0      0        2 
  21 chr21_53745204     AOna    G    T        0      0        2 
  21 chr21_53745204     ASom    G    T        0      0        2 
  21 chr21_53745204     HCab    G    T      0.5      1        2 
  21 chr21_53745204     HPrz    G    T        0      0        2 
  21 chr21_53745204     ZBoe    G    T        0      0        2 
  21 chr21_53745204     ZGre    G    T        0      0        2 
  21 chr21_53745204     ZHar    G    T        0      0        2 
```
