## Supplementary File 7. Zonkey (Schubert et al. 2017) report for donkey specimen Ancient7. for "No genetic evidence yet for hinnies at Mazongshan (400-160 BCE), northwestern China": incl_ts.frq.strat (part 241 of 296)

```
  21 chr21_53745204   Sample    G    T        0      0        2 
  21 chr21_53754019     AAsi    A    G        0      0        2 
  21 chr21_53754019     AKia    A    G        0      0        2 
  21 chr21_53754019     AOna    A    G        0      0        2 
  21 chr21_53754019     ASom    A    G        0      0        2 
  21 chr21_53754019     HCab    A    G        0      0        2 
  21 chr21_53754019     HPrz    A    G        0      0        2 
  21 chr21_53754019     ZBoe    A    G        0      0        2 
  21 chr21_53754019     ZGre    A    G        0      0        2 
  21 chr21_53754019     ZHar    A    G      0.5      1        2 
  21 chr21_53754019   Sample    A    G        0      0        2 
  21 chr21_53758640     AAsi    T    C        0      0        2 
  21 chr21_53758640     AKia    T    C        0      0        2 
  21 chr21_53758640     AOna    T    C        0      0        2 
  21 chr21_53758640     ASom    T    C        0      0        2 
  21 chr21_53758640     HCab    T    C        0      0        2 
  21 chr21_53758640     HPrz    T    C        0      0        2 
  21 chr21_53758640     ZBoe    T    C      0.5      1        2 
  21 chr21_53758640     ZGre    T    C        0      0        2 
  21 chr21_53758640     ZHar    T    C        0      0        2 
  21 chr21_53758640   Sample    T    C        0      0        2 
  21 chr21_53763265     AAsi    G    A        0      0        2 
  21 chr21_53763265     AKia    G    A        1      2        2 
  21 chr21_53763265     AOna    G    A      0.5      1        2 
  21 chr21_53763265     ASom    G    A        0      0        2 
  21 chr21_53763265     HCab    G    A        0      0        2 
  21 chr21_53763265     HPrz    G    A        0      0        2 
  21 chr21_53763265     ZBoe    G    A        0      0        2 
  21 chr21_53763265     ZGre    G    A        0      0        2 
  21 chr21_53763265     ZHar    G    A        0      0        2 
  21 chr21_53763265   Sample    G    A        0      0        2 
  21 chr21_53777320     AAsi    C    T        0      0        2 
  21 chr21_53777320     AKia    C    T        0      0        2 
  21 chr21_53777320     AOna    C    T        0      0        2 
  21 chr21_53777320     ASom    C    T        0      0        2 
  21 chr21_53777320     HCab    C    T        1      2        2 
  21 chr21_53777320     HPrz    C    T        1      2        2 
  21 chr21_53777320     ZBoe    C    T        0      0        2 
  21 chr21_53777320     ZGre    C    T        0      0        2 
  21 chr21_53777320     ZHar    C    T        0      0        2 
  21 chr21_53777320   Sample    C    T        0      0        2 
  21 chr21_53778043     AAsi    T    C        0      0        2 
  21 chr21_53778043     AKia    T    C        0      0        2 
  21 chr21_53778043     AOna    T    C        0      0        2 
  21 chr21_53778043     ASom    T    C        0      0        2 
  21 chr21_53778043     HCab    T    C        0      0        2 
  21 chr21_53778043     HPrz    T    C        0      0        2 
  21 chr21_53778043     ZBoe    T    C        0      0        2 
  21 chr21_53778043     ZGre    T    C        0      0        2 
  21 chr21_53778043     ZHar    T    C        1      2        2 
  21 chr21_53778043   Sample    T    C        0      0        2 
  21 chr21_53785247     AAsi    G    C        0      0        2 
  21 chr21_53785247     AKia    G    C        0      0        2 
  21 chr21_53785247     AOna    G    C        0      0        2 
  21 chr21_53785247     ASom    G    C        0      0        2 
  21 chr21_53785247     HCab    G    C        0      0        2 
  21 chr21_53785247     HPrz    G    C        0      0        2 
  21 chr21_53785247     ZBoe    G    C      0.5      1        2 
  21 chr21_53785247     ZGre    G    C        0      0        2 
  21 chr21_53785247     ZHar    G    C        0      0        2 
  21 chr21_53785247   Sample    G    C        0      0        2 
  21 chr21_53789502     AAsi    C    T        0      0        2 
  21 chr21_53789502     AKia    C    T        0      0        2 
  21 chr21_53789502     AOna    C    T        0      0        2 
  21 chr21_53789502     ASom    C    T      0.5      1        2 
  21 chr21_53789502     HCab    C    T        0      0        2 
  21 chr21_53789502     HPrz    C    T        0      0        2 
  21 chr21_53789502     ZBoe    C    T        0      0        2 
  21 chr21_53789502     ZGre    C    T        0      0        2 
  21 chr21_53789502     ZHar    C    T        0      0        2 
  21 chr21_53789502   Sample    C    T        0      0        2 
  21 chr21_53795281     AAsi    G    A        0      0        2 
  21 chr21_53795281     AKia    G    A        0      0        2 
  21 chr21_53795281     AOna    G    A        0      0        2 
  21 chr21_53795281     ASom    G    A      0.5      1        2 
  21 chr21_53795281     HCab    G    A        0      0        2 
  21 chr21_53795281     HPrz    G    A        0      0        2 
  21 chr21_53795281     ZBoe    G    A        0      0        2 
  21 chr21_53795281     ZGre    G    A        0      0        2 
  21 chr21_53795281     ZHar    G    A        0      0        2 
  21 chr21_53795281   Sample    G    A        0      0        2 
  21 chr21_53795653     AAsi    A    G        0      0        2 
  21 chr21_53795653     AKia    A    G        0      0        2 
  21 chr21_53795653     AOna    A    G        0      0        2 
  21 chr21_53795653     ASom    A    G        0      0        2 
  21 chr21_53795653     HCab    A    G        0      0        2 
  21 chr21_53795653     HPrz    A    G        1      2        2 
  21 chr21_53795653     ZBoe    A    G        0      0        2 
  21 chr21_53795653     ZGre    A    G        0      0        2 
  21 chr21_53795653     ZHar    A    G        0      0        2 
  21 chr21_53795653   Sample    A    G        0      0        2 
  21 chr21_53795665     AAsi    C    G        0      0        2 
  21 chr21_53795665     AKia    C    G        0      0        2 
  21 chr21_53795665     AOna    C    G        0      0        2 
  21 chr21_53795665     ASom    C    G        0      0        2 
  21 chr21_53795665     HCab    C    G        0      0        2 
  21 chr21_53795665     HPrz    C    G        0      0        2 
  21 chr21_53795665     ZBoe    C    G        0      0        2 
  21 chr21_53795665     ZGre    C    G        0      0        2 
  21 chr21_53795665     ZHar    C    G      0.5      1        2 
  21 chr21_53795665   Sample    C    G        0      0        2 
  21 chr21_53795893     AAsi    G    A        0      0        2 
  21 chr21_53795893     AKia    G    A        0      0        2 
  21 chr21_53795893     AOna    G    A        0      0        2 
  21 chr21_53795893     ASom    G    A        0      0        2 
  21 chr21_53795893     HCab    G    A        0      0        2 
  21 chr21_53795893     HPrz    G    A        0      0        2 
  21 chr21_53795893     ZBoe    G    A        1      2        2 
  21 chr21_53795893     ZGre    G    A        1      2        2 
  21 chr21_53795893     ZHar    G    A        1      2        2 
  21 chr21_53795893   Sample    G    A        0      0        2 
  21 chr21_53796818     AAsi    A    C        1      2        2 
  21 chr21_53796818     AKia    A    C        0      0        2 
  21 chr21_53796818     AOna    A    C        0      0        2 
  21 chr21_53796818     ASom    A    C        0      0        2 
  21 chr21_53796818     HCab    A    C        0      0        2 
  21 chr21_53796818     HPrz    A    C        0      0        2 
  21 chr21_53796818     ZBoe    A    C        0      0        2 
  21 chr21_53796818     ZGre    A    C        0      0        2 
  21 chr21_53796818     ZHar    A    C        0      0        2 
  21 chr21_53796818   Sample    A    C        0      0        2 
  21 chr21_53797288     AAsi    A    G        1      2        2 
  21 chr21_53797288     AKia    A    G        0      0        2 
  21 chr21_53797288     AOna    A    G        0      0        2 
  21 chr21_53797288     ASom    A    G        0      0        2 
  21 chr21_53797288     HCab    A    G        0      0        2 
  21 chr21_53797288     HPrz    A    G        0      0        2 
  21 chr21_53797288     ZBoe    A    G        0      0        2 
  21 chr21_53797288     ZGre    A    G        0      0        2 
  21 chr21_53797288     ZHar    A    G        0      0        2 
  21 chr21_53797288   Sample    A    G        1      2        2 
  21 chr21_53798752     AAsi    G    T        0      0        2 
  21 chr21_53798752     AKia    G    T        0      0        2 
  21 chr21_53798752     AOna    G    T        0      0        2 
  21 chr21_53798752     ASom    G    T        0      0        2 
  21 chr21_53798752     HCab    G    T      0.5      1        2 
  21 chr21_53798752     HPrz    G    T        0      0        2 
  21 chr21_53798752     ZBoe    G    T        0      0        2 
  21 chr21_53798752     ZGre    G    T        0      0        2 
  21 chr21_53798752     ZHar    G    T        0      0        2 
  21 chr21_53798752   Sample    G    T        0      0        2 
  21 chr21_53801276     AAsi    C    G        0      0        2 
  21 chr21_53801276     AKia    C    G        0      0        2 
  21 chr21_53801276     AOna    C    G      0.5      1        2 
  21 chr21_53801276     ASom    C    G        0      0        2 
  21 chr21_53801276     HCab    C    G        0      0        2 
  21 chr21_53801276     HPrz    C    G        0      0        2 
  21 chr21_53801276     ZBoe    C    G        0      0        2 
  21 chr21_53801276     ZGre    C    G        0      0        2 
  21 chr21_53801276     ZHar    C    G        0      0        2 
  21 chr21_53801276   Sample    C    G        0      0        2 
  21 chr21_53811511     AAsi    G    A        0      0        2 
  21 chr21_53811511     AKia    G    A        0      0        2 
  21 chr21_53811511     AOna    G    A        0      0        2 
  21 chr21_53811511     ASom    G    A        0      0        2 
  21 chr21_53811511     HCab    G    A        1      2        2 
  21 chr21_53811511     HPrz    G    A        1      2        2 
  21 chr21_53811511     ZBoe    G    A        0      0        2 
  21 chr21_53811511     ZGre    G    A        0      0        2 
  21 chr21_53811511     ZHar    G    A        0      0        2 
  21 chr21_53811511   Sample    G    A        0      0        2 
  21 chr21_53812209     AAsi    T    C        0      0        2 
  21 chr21_53812209     AKia    T    C        0      0        2 
  21 chr21_53812209     AOna    T    C        0      0        2 
  21 chr21_53812209     ASom    T    C        0      0        2 
  21 chr21_53812209     HCab    T    C        0      0        2 
  21 chr21_53812209     HPrz    T    C        0      0        2 
  21 chr21_53812209     ZBoe    T    C        0      0        2 
  21 chr21_53812209     ZGre    T    C      0.5      1        2 
  21 chr21_53812209     ZHar    T    C        0      0        2 
  21 chr21_53812209   Sample    T    C        0      0        2 
  21 chr21_53821088     AAsi    A    G        0      0        2 
  21 chr21_53821088     AKia    A    G        0      0        2 
  21 chr21_53821088     AOna    A    G      0.5      1        2 
  21 chr21_53821088     ASom    A    G        0      0        2 
  21 chr21_53821088     HCab    A    G        0      0        2 
  21 chr21_53821088     HPrz    A    G        0      0        2 
  21 chr21_53821088     ZBoe    A    G        0      0        2 
  21 chr21_53821088     ZGre    A    G        0      0        2 
  21 chr21_53821088     ZHar    A    G        0      0        2 
  21 chr21_53821088   Sample    A    G        0      0        2 
  21 chr21_53824590     AAsi    A    G        0      0        2 
  21 chr21_53824590     AKia    A    G        0      0        2 
  21 chr21_53824590     AOna    A    G      0.5      1        2 
  21 chr21_53824590     ASom    A    G        0      0        2 
  21 chr21_53824590     HCab    A    G        0      0        2 
  21 chr21_53824590     HPrz    A    G        0      0        2 
  21 chr21_53824590     ZBoe    A    G        0      0        2 
  21 chr21_53824590     ZGre    A    G        0      0        2 
  21 chr21_53824590     ZHar    A    G        0      0        2 
  21 chr21_53824590   Sample    A    G        0      0        2 
  21 chr21_53826880     AAsi    G    A        1      2        2 
  21 chr21_53826880     AKia    G    A        0      0        2 
  21 chr21_53826880     AOna    G    A      0.5      1        2 
  21 chr21_53826880     ASom    G    A        1      2        2 
  21 chr21_53826880     HCab    G    A        0      0        2 
  21 chr21_53826880     HPrz    G    A        0      0        2 
  21 chr21_53826880     ZBoe    G    A        0      0        2 
  21 chr21_53826880     ZGre    G    A        0      0        2 
  21 chr21_53826880     ZHar    G    A        0      0        2 
  21 chr21_53826880   Sample    G    A        1      2        2 
  21 chr21_53829059     AAsi    C    T        0      0        2 
  21 chr21_53829059     AKia    C    T        0      0        2 
  21 chr21_53829059     AOna    C    T        0      0        2 
  21 chr21_53829059     ASom    C    T        0      0        2 
  21 chr21_53829059     HCab    C    T        1      2        2 
  21 chr21_53829059     HPrz    C    T        1      2        2 
  21 chr21_53829059     ZBoe    C    T        0      0        2 
  21 chr21_53829059     ZGre    C    T        0      0        2 
  21 chr21_53829059     ZHar    C    T        0      0        2 
  21 chr21_53829059   Sample    C    T        0      0        2 
  21 chr21_53831776     AAsi    C    A        0      0        2 
  21 chr21_53831776     AKia    C    A        0      0        2 
  21 chr21_53831776     AOna    C    A        0      0        2 
  21 chr21_53831776     ASom    C    A        0      0        2 
  21 chr21_53831776     HCab    C    A        0      0        2 
  21 chr21_53831776     HPrz    C    A        0      0        2 
  21 chr21_53831776     ZBoe    C    A        0      0        2 
  21 chr21_53831776     ZGre    C    A        1      2        2 
  21 chr21_53831776     ZHar    C    A        0      0        2 
  21 chr21_53831776   Sample    C    A        0      0        2 
  21 chr21_53839882     AAsi    A    G        0      0        2 
  21 chr21_53839882     AKia    A    G        0      0        2 
  21 chr21_53839882     AOna    A    G        0      0        2 
  21 chr21_53839882     ASom    A    G        0      0        2 
  21 chr21_53839882     HCab    A    G        1      2        2 
  21 chr21_53839882     HPrz    A    G        1      2        2 
  21 chr21_53839882     ZBoe    A    G        0      0        2 
  21 chr21_53839882     ZGre    A    G        0      0        2 
  21 chr21_53839882     ZHar    A    G        0      0        2 
  21 chr21_53839882   Sample    A    G        0      0        2 
  21 chr21_53842218     AAsi    A    C        0      0        2 
  21 chr21_53842218     AKia    A    C        0      0        2 
  21 chr21_53842218     AOna    A    C        0      0        2 
  21 chr21_53842218     ASom    A    C        0      0        2 
  21 chr21_53842218     HCab    A    C        0      0        2 
  21 chr21_53842218     HPrz    A    C        0      0        2 
  21 chr21_53842218     ZBoe    A    C        1      2        2 
  21 chr21_53842218     ZGre    A    C        0      0        2 
  21 chr21_53842218     ZHar    A    C        0      0        2 
  21 chr21_53842218   Sample    A    C        0      0        2 
  21 chr21_53850184     AAsi    T    G        0      0        2 
  21 chr21_53850184     AKia    T    G        0      0        2 
  21 chr21_53850184     AOna    T    G        0      0        2 
  21 chr21_53850184     ASom    T    G        0      0        2 
  21 chr21_53850184     HCab    T    G        1      2        2 
  21 chr21_53850184     HPrz    T    G        1      2        2 
  21 chr21_53850184     ZBoe    T    G        0      0        2 
  21 chr21_53850184     ZGre    T    G        0      0        2 
  21 chr21_53850184     ZHar    T    G        0      0        2 
  21 chr21_53850184   Sample    T    G        0      0        2 
  21 chr21_53855298     AAsi    G    A        0      0        2 
  21 chr21_53855298     AKia    G    A        0      0        2 
  21 chr21_53855298     AOna    G    A        0      0        2 
  21 chr21_53855298     ASom    G    A        0      0        2 
  21 chr21_53855298     HCab    G    A        0      0        2 
  21 chr21_53855298     HPrz    G    A        0      0        2 
  21 chr21_53855298     ZBoe    G    A        0      0        2 
  21 chr21_53855298     ZGre    G    A        0      0        2 
  21 chr21_53855298     ZHar    G    A      0.5      1        2 
  21 chr21_53855298   Sample    G    A        0      0        2 
  21 chr21_53857959     AAsi    C    G        0      0        2 
  21 chr21_53857959     AKia    C    G      0.5      1        2 
  21 chr21_53857959     AOna    C    G        0      0        2 
  21 chr21_53857959     ASom    C    G        0      0        2 
  21 chr21_53857959     HCab    C    G        0      0        2 
  21 chr21_53857959     HPrz    C    G        0      0        2 
  21 chr21_53857959     ZBoe    C    G        0      0        2 
  21 chr21_53857959     ZGre    C    G        0      0        2 
  21 chr21_53857959     ZHar    C    G        0      0        2 
  21 chr21_53857959   Sample    C    G        0      0        2 
  21 chr21_53864200     AAsi    T    C        0      0        2 
  21 chr21_53864200     AKia    T    C      0.5      1        2 
  21 chr21_53864200     AOna    T    C      0.5      1        2 
  21 chr21_53864200     ASom    T    C        0      0        2 
  21 chr21_53864200     HCab    T    C        0      0        2 
  21 chr21_53864200     HPrz    T    C        0      0        2 
  21 chr21_53864200     ZBoe    T    C        0      0        2 
  21 chr21_53864200     ZGre    T    C        0      0        2 
  21 chr21_53864200     ZHar    T    C        0      0        2 
  21 chr21_53864200   Sample    T    C        0      0        2 
  21 chr21_53865427     AAsi    A    G        0      0        2 
  21 chr21_53865427     AKia    A    G        0      0        2 
  21 chr21_53865427     AOna    A    G        0      0        2 
  21 chr21_53865427     ASom    A    G        0      0        2 
  21 chr21_53865427     HCab    A    G      0.5      1        2 
  21 chr21_53865427     HPrz    A    G        0      0        2 
  21 chr21_53865427     ZBoe    A    G        0      0        2 
  21 chr21_53865427     ZGre    A    G        0      0        2 
  21 chr21_53865427     ZHar    A    G        0      0        2 
  21 chr21_53865427   Sample    A    G        0      0        2 
  21 chr21_53870994     AAsi    G    C        0      0        2 
  21 chr21_53870994     AKia    G    C        0      0        2 
  21 chr21_53870994     AOna    G    C        0      0        2 
  21 chr21_53870994     ASom    G    C        0      0        2 
  21 chr21_53870994     HCab    G    C        1      2        2 
  21 chr21_53870994     HPrz    G    C        1      2        2 
  21 chr21_53870994     ZBoe    G    C        0      0        2 
  21 chr21_53870994     ZGre    G    C        0      0        2 
  21 chr21_53870994     ZHar    G    C        0      0        2 
  21 chr21_53870994   Sample    G    C        0      0        2 
  21 chr21_53871578     AAsi    C    T        0      0        2 
  21 chr21_53871578     AKia    C    T        0      0        2 
  21 chr21_53871578     AOna    C    T        0      0        2 
  21 chr21_53871578     ASom    C    T        0      0        2 
  21 chr21_53871578     HCab    C    T        1      2        2 
  21 chr21_53871578     HPrz    C    T        1      2        2 
  21 chr21_53871578     ZBoe    C    T        0      0        2 
  21 chr21_53871578     ZGre    C    T        0      0        2 
  21 chr21_53871578     ZHar    C    T        0      0        2 
  21 chr21_53871578   Sample    C    T        0      0        2 
  21 chr21_53873293     AAsi    C    A        0      0        2 
  21 chr21_53873293     AKia    C    A        0      0        2 
  21 chr21_53873293     AOna    C    A        0      0        2 
  21 chr21_53873293     ASom    C    A        0      0        2 
  21 chr21_53873293     HCab    C    A        1      2        2 
  21 chr21_53873293     HPrz    C    A        1      2        2 
  21 chr21_53873293     ZBoe    C    A        0      0        2 
  21 chr21_53873293     ZGre    C    A        0      0        2 
  21 chr21_53873293     ZHar    C    A        0      0        2 
  21 chr21_53873293   Sample    C    A        0      0        2 
  21 chr21_53879287     AAsi    G    C        0      0        2 
  21 chr21_53879287     AKia    G    C        0      0        2 
  21 chr21_53879287     AOna    G    C        0      0        2 
  21 chr21_53879287     ASom    G    C        0      0        2 
  21 chr21_53879287     HCab    G    C        0      0        2 
  21 chr21_53879287     HPrz    G    C        0      0        2 
  21 chr21_53879287     ZBoe    G    C      0.5      1        2 
  21 chr21_53879287     ZGre    G    C        0      0        2 
  21 chr21_53879287     ZHar    G    C        0      0        2 
  21 chr21_53879287   Sample    G    C        0      0        2 
  21 chr21_53880171     AAsi    T    C        0      0        2 
  21 chr21_53880171     AKia    T    C        0      0        2 
  21 chr21_53880171     AOna    T    C        0      0        2 
  21 chr21_53880171     ASom    T    C        0      0        2 
  21 chr21_53880171     HCab    T    C        0      0        2 
  21 chr21_53880171     HPrz    T    C      0.5      1        2 
  21 chr21_53880171     ZBoe    T    C        0      0        2 
  21 chr21_53880171     ZGre    T    C        0      0        2 
  21 chr21_53880171     ZHar    T    C        0      0        2 
  21 chr21_53880171   Sample    T    C        0      0        2 
  21 chr21_53883153     AAsi    T    A        0      0        2 
  21 chr21_53883153     AKia    T    A        0      0        2 
  21 chr21_53883153     AOna    T    A        0      0        2 
  21 chr21_53883153     ASom    T    A        0      0        2 
  21 chr21_53883153     HCab    T    A        1      2        2 
  21 chr21_53883153     HPrz    T    A        1      2        2 
  21 chr21_53883153     ZBoe    T    A        0      0        2 
  21 chr21_53883153     ZGre    T    A        0      0        2 
  21 chr21_53883153     ZHar    T    A        0      0        2 
  21 chr21_53883153   Sample    T    A        0      0        2 
  21 chr21_53883493     AAsi    G    A        0      0        2 
  21 chr21_53883493     AKia    G    A        0      0        2 
  21 chr21_53883493     AOna    G    A        0      0        2 
  21 chr21_53883493     ASom    G    A        0      0        2 
  21 chr21_53883493     HCab    G    A        1      2        2 
  21 chr21_53883493     HPrz    G    A      0.5      1        2 
  21 chr21_53883493     ZBoe    G    A        0      0        2 
  21 chr21_53883493     ZGre    G    A        0      0        2 
  21 chr21_53883493     ZHar    G    A        0      0        2 
  21 chr21_53883493   Sample    G    A        0      0        2 
  21 chr21_53884726     AAsi    A    G        0      0        2 
  21 chr21_53884726     AKia    A    G        0      0        2 
  21 chr21_53884726     AOna    A    G        0      0        2 
  21 chr21_53884726     ASom    A    G        0      0        2 
  21 chr21_53884726     HCab    A    G        1      2        2 
  21 chr21_53884726     HPrz    A    G      0.5      1        2 
  21 chr21_53884726     ZBoe    A    G        0      0        2 
  21 chr21_53884726     ZGre    A    G        0      0        2 
  21 chr21_53884726     ZHar    A    G        0      0        2 
  21 chr21_53884726   Sample    A    G        0      0        2 
  21 chr21_53886355     AAsi    C    G        0      0        2 
  21 chr21_53886355     AKia    C    G        0      0        2 
  21 chr21_53886355     AOna    C    G        0      0        2 
  21 chr21_53886355     ASom    C    G        0      0        2 
  21 chr21_53886355     HCab    C    G        0      0        2 
  21 chr21_53886355     HPrz    C    G        0      0        2 
  21 chr21_53886355     ZBoe    C    G        1      2        2 
  21 chr21_53886355     ZGre    C    G        0      0        2 
  21 chr21_53886355     ZHar    C    G        1      2        2 
  21 chr21_53886355   Sample    C    G        0      0        2 
  21 chr21_53900111     AAsi    G    A        0      0        2 
  21 chr21_53900111     AKia    G    A        0      0        2 
  21 chr21_53900111     AOna    G    A        0      0        2 
  21 chr21_53900111     ASom    G    A        0      0        2 
  21 chr21_53900111     HCab    G    A        0      0        2 
  21 chr21_53900111     HPrz    G    A      0.5      1        2 
  21 chr21_53900111     ZBoe    G    A        0      0        2 
  21 chr21_53900111     ZGre    G    A        0      0        2 
  21 chr21_53900111     ZHar    G    A        0      0        2 
  21 chr21_53900111   Sample    G    A        0      0        2 
  21 chr21_53903600     AAsi    A    G        0      0        2 
  21 chr21_53903600     AKia    A    G        0      0        2 
  21 chr21_53903600     AOna    A    G      0.5      1        2 
  21 chr21_53903600     ASom    A    G        0      0        2 
  21 chr21_53903600     HCab    A    G        0      0        2 
  21 chr21_53903600     HPrz    A    G        0      0        2 
  21 chr21_53903600     ZBoe    A    G        0      0        2 
  21 chr21_53903600     ZGre    A    G        0      0        2 
  21 chr21_53903600     ZHar    A    G        0      0        2 
  21 chr21_53903600   Sample    A    G        0      0        2 
  21 chr21_53903691     AAsi    A    G        0      0        2 
  21 chr21_53903691     AKia    A    G        0      0        2 
  21 chr21_53903691     AOna    A    G        0      0        2 
  21 chr21_53903691     ASom    A    G        0      0        2 
  21 chr21_53903691     HCab    A    G        0      0        2 
  21 chr21_53903691     HPrz    A    G        0      0        2 
  21 chr21_53903691     ZBoe    A    G      0.5      1        2 
  21 chr21_53903691     ZGre    A    G        0      0        2 
  21 chr21_53903691     ZHar    A    G        0      0        2 
  21 chr21_53903691   Sample    A    G        0      0        2 
  21 chr21_53905650     AAsi    T    C        0      0        2 
  21 chr21_53905650     AKia    T    C        0      0        2 
  21 chr21_53905650     AOna    T    C        0      0        2 
  21 chr21_53905650     ASom    T    C        0      0        2 
  21 chr21_53905650     HCab    T    C        0      0        2 
  21 chr21_53905650     HPrz    T    C        0      0        2 
  21 chr21_53905650     ZBoe    T    C        0      0        2 
  21 chr21_53905650     ZGre    T    C        0      0        2 
  21 chr21_53905650     ZHar    T    C      0.5      1        2 
  21 chr21_53905650   Sample    T    C        0      0        2 
  21 chr21_53910302     AAsi    T    G        0      0        2 
  21 chr21_53910302     AKia    T    G      0.5      1        2 
  21 chr21_53910302     AOna    T    G      0.5      1        2 
  21 chr21_53910302     ASom    T    G        0      0        2 
  21 chr21_53910302     HCab    T    G        0      0        2 
  21 chr21_53910302     HPrz    T    G        0      0        2 
  21 chr21_53910302     ZBoe    T    G        0      0        2 
  21 chr21_53910302     ZGre    T    G        0      0        2 
  21 chr21_53910302     ZHar    T    G        0      0        2 
  21 chr21_53910302   Sample    T    G        0      0        2 
  21 chr21_53921403     AAsi    C    G        0      0        2 
  21 chr21_53921403     AKia    C    G        0      0        2 
  21 chr21_53921403     AOna    C    G      0.5      1        2 
  21 chr21_53921403     ASom    C    G        0      0        2 
  21 chr21_53921403     HCab    C    G        0      0        2 
  21 chr21_53921403     HPrz    C    G        0      0        2 
  21 chr21_53921403     ZBoe    C    G        0      0        2 
  21 chr21_53921403     ZGre    C    G        0      0        2 
  21 chr21_53921403     ZHar    C    G        0      0        2 
  21 chr21_53921403   Sample    C    G        0      0        2 
  21 chr21_53930262     AAsi    G    T        0      0        2 
  21 chr21_53930262     AKia    G    T      0.5      1        2 
  21 chr21_53930262     AOna    G    T        1      2        2 
  21 chr21_53930262     ASom    G    T        0      0        2 
  21 chr21_53930262     HCab    G    T        0      0        2 
  21 chr21_53930262     HPrz    G    T        0      0        2 
  21 chr21_53930262     ZBoe    G    T        0      0        2 
  21 chr21_53930262     ZGre    G    T        0      0        2 
  21 chr21_53930262     ZHar    G    T        0      0        2 
  21 chr21_53930262   Sample    G    T        0      0        2 
  21 chr21_53954308     AAsi    A    G        0      0        2 
  21 chr21_53954308     AKia    A    G        0      0        2 
  21 chr21_53954308     AOna    A    G        0      0        2 
  21 chr21_53954308     ASom    A    G        0      0        2 
  21 chr21_53954308     HCab    A    G        0      0        2 
  21 chr21_53954308     HPrz    A    G      0.5      1        2 
  21 chr21_53954308     ZBoe    A    G      0.5      1        2 
  21 chr21_53954308     ZGre    A    G        0      0        2 
  21 chr21_53954308     ZHar    A    G        0      0        2 
  21 chr21_53954308   Sample    A    G        0      0        2 
  21 chr21_53962908     AAsi    C    T        0      0        2 
  21 chr21_53962908     AKia    C    T        0      0        2 
  21 chr21_53962908     AOna    C    T      0.5      1        2 
  21 chr21_53962908     ASom    C    T        0      0        2 
  21 chr21_53962908     HCab    C    T        0      0        2 
  21 chr21_53962908     HPrz    C    T        0      0        2 
  21 chr21_53962908     ZBoe    C    T        0      0        2 
  21 chr21_53962908     ZGre    C    T        0      0        2 
  21 chr21_53962908     ZHar    C    T        0      0        2 
  21 chr21_53962908   Sample    C    T        0      0        2 
  21 chr21_53965450     AAsi    T    A        0      0        2 
  21 chr21_53965450     AKia    T    A        0      0        2 
  21 chr21_53965450     AOna    T    A        0      0        2 
  21 chr21_53965450     ASom    T    A        0      0        2 
  21 chr21_53965450     HCab    T    A        0      0        2 
  21 chr21_53965450     HPrz    T    A        0      0        2 
  21 chr21_53965450     ZBoe    T    A        0      0        2 
  21 chr21_53965450     ZGre    T    A        0      0        2 
  21 chr21_53965450     ZHar    T    A        1      2        2 
  21 chr21_53965450   Sample    T    A        0      0        2 
  21 chr21_53970708     AAsi    T    C        0      0        2 
  21 chr21_53970708     AKia    T    C      0.5      1        2 
  21 chr21_53970708     AOna    T    C      0.5      1        2 
  21 chr21_53970708     ASom    T    C        0      0        2 
  21 chr21_53970708     HCab    T    C        0      0        2 
  21 chr21_53970708     HPrz    T    C        0      0        2 
  21 chr21_53970708     ZBoe    T    C        0      0        2 
  21 chr21_53970708     ZGre    T    C        0      0        2 
  21 chr21_53970708     ZHar    T    C        0      0        2 
  21 chr21_53970708   Sample    T    C        0      0        2 
  21 chr21_53978874     AAsi    T    C        0      0        2 
  21 chr21_53978874     AKia    T    C        0      0        2 
  21 chr21_53978874     AOna    T    C        0      0        2 
  21 chr21_53978874     ASom    T    C        0      0        2 
  21 chr21_53978874     HCab    T    C        0      0        2 
  21 chr21_53978874     HPrz    T    C        0      0        2 
  21 chr21_53978874     ZBoe    T    C        0      0        2 
  21 chr21_53978874     ZGre    T    C        1      2        2 
  21 chr21_53978874     ZHar    T    C        0      0        2 
  21 chr21_53978874   Sample    T    C        1      2        2 
  21 chr21_53984121     AAsi    T    C        1      2        2 
  21 chr21_53984121     AKia    T    C        0      0        2 
  21 chr21_53984121     AOna    T    C        0      0        2 
  21 chr21_53984121     ASom    T    C        1      2        2 
  21 chr21_53984121     HCab    T    C        0      0        2 
  21 chr21_53984121     HPrz    T    C        0      0        2 
  21 chr21_53984121     ZBoe    T    C        0      0        2 
  21 chr21_53984121     ZGre    T    C        0      0        2 
  21 chr21_53984121     ZHar    T    C        0      0        2 
  21 chr21_53984121   Sample    T    C        1      2        2 
  21 chr21_53984409     AAsi    A    G        0      0        2 
  21 chr21_53984409     AKia    A    G        1      2        2 
  21 chr21_53984409     AOna    A    G        1      2        2 
  21 chr21_53984409     ASom    A    G        0      0        2 
  21 chr21_53984409     HCab    A    G        0      0        2 
  21 chr21_53984409     HPrz    A    G        0      0        2 
  21 chr21_53984409     ZBoe    A    G        0      0        2 
  21 chr21_53984409     ZGre    A    G        0      0        2 
  21 chr21_53984409     ZHar    A    G        0      0        2 
  21 chr21_53984409   Sample    A    G        0      0        2 
  21 chr21_53984489     AAsi    T    C        0      0        2 
  21 chr21_53984489     AKia    T    C        0      0        2 
  21 chr21_53984489     AOna    T    C        0      0        2 
  21 chr21_53984489     ASom    T    C        0      0        2 
  21 chr21_53984489     HCab    T    C        0      0        2 
  21 chr21_53984489     HPrz    T    C        0      0        2 
  21 chr21_53984489     ZBoe    T    C        0      0        2 
  21 chr21_53984489     ZGre    T    C        1      2        2 
  21 chr21_53984489     ZHar    T    C        0      0        2 
  21 chr21_53984489   Sample    T    C        0      0        2 
  21 chr21_53986638     AAsi    T    C        1      2        2 
  21 chr21_53986638     AKia    T    C        0      0        2 
  21 chr21_53986638     AOna    T    C        0      0        2 
  21 chr21_53986638     ASom    T    C        0      0        2 
  21 chr21_53986638     HCab    T    C        0      0        2 
  21 chr21_53986638     HPrz    T    C        0      0        2 
  21 chr21_53986638     ZBoe    T    C        0      0        2 
  21 chr21_53986638     ZGre    T    C        0      0        2 
  21 chr21_53986638     ZHar    T    C        0      0        2 
  21 chr21_53986638   Sample    T    C        0      0        2 
  21 chr21_53990015     AAsi    C    G        0      0        2 
  21 chr21_53990015     AKia    C    G        0      0        2 
  21 chr21_53990015     AOna    C    G      0.5      1        2 
  21 chr21_53990015     ASom    C    G        0      0        2 
  21 chr21_53990015     HCab    C    G        0      0        2 
  21 chr21_53990015     HPrz    C    G        0      0        2 
  21 chr21_53990015     ZBoe    C    G        0      0        2 
  21 chr21_53990015     ZGre    C    G        0      0        2 
  21 chr21_53990015     ZHar    C    G        0      0        2 
  21 chr21_53990015   Sample    C    G        0      0        2 
  21 chr21_53999959     AAsi    T    C        0      0        2 
  21 chr21_53999959     AKia    T    C        0      0        2 
  21 chr21_53999959     AOna    T    C        0      0        2 
  21 chr21_53999959     ASom    T    C        0      0        2 
  21 chr21_53999959     HCab    T    C        1      2        2 
  21 chr21_53999959     HPrz    T    C        1      2        2 
  21 chr21_53999959     ZBoe    T    C        0      0        2 
  21 chr21_53999959     ZGre    T    C        0      0        2 
  21 chr21_53999959     ZHar    T    C        0      0        2 
  21 chr21_53999959   Sample    T    C        0      0        2 
  21 chr21_54007771     AAsi    T    C        0      0        2 
  21 chr21_54007771     AKia    T    C        0      0        2 
  21 chr21_54007771     AOna    T    C        0      0        2 
  21 chr21_54007771     ASom    T    C        0      0        2 
  21 chr21_54007771     HCab    T    C        1      2        2 
  21 chr21_54007771     HPrz    T    C        0      0        2 
  21 chr21_54007771     ZBoe    T    C        0      0        2 
  21 chr21_54007771     ZGre    T    C        0      0        2 
  21 chr21_54007771     ZHar    T    C        0      0        2 
  21 chr21_54007771   Sample    T    C        0      0        2 
  21 chr21_54008763     AAsi    A    G        0      0        2 
  21 chr21_54008763     AKia    A    G        0      0        2 
  21 chr21_54008763     AOna    A    G        0      0        2 
  21 chr21_54008763     ASom    A    G        0      0        2 
  21 chr21_54008763     HCab    A    G        0      0        2 
  21 chr21_54008763     HPrz    A    G        0      0        2 
  21 chr21_54008763     ZBoe    A    G        0      0        2 
  21 chr21_54008763     ZGre    A    G        0      0        2 
  21 chr21_54008763     ZHar    A    G        1      2        2 
  21 chr21_54008763   Sample    A    G        0      0        2 
  21 chr21_54013129     AAsi    C    T        0      0        2 
  21 chr21_54013129     AKia    C    T        0      0        2 
  21 chr21_54013129     AOna    C    T        0      0        2 
  21 chr21_54013129     ASom    C    T        0      0        2 
  21 chr21_54013129     HCab    C    T        0      0        2 
  21 chr21_54013129     HPrz    C    T        0      0        2 
  21 chr21_54013129     ZBoe    C    T        0      0        2 
  21 chr21_54013129     ZGre    C    T      0.5      1        2 
  21 chr21_54013129     ZHar    C    T        0      0        2 
  21 chr21_54013129   Sample    C    T        0      0        2 
  21 chr21_54013268     AAsi    T    G        0      0        2 
  21 chr21_54013268     AKia    T    G        0      0        2 
  21 chr21_54013268     AOna    T    G        0      0        2 
  21 chr21_54013268     ASom    T    G        0      0        2 
  21 chr21_54013268     HCab    T    G        0      0        2 
  21 chr21_54013268     HPrz    T    G        0      0        2 
  21 chr21_54013268     ZBoe    T    G        0      0        2 
  21 chr21_54013268     ZGre    T    G        0      0        2 
  21 chr21_54013268     ZHar    T    G      0.5      1        2 
  21 chr21_54013268   Sample    T    G        0      0        2 
  21 chr21_54013687     AAsi    T    C        0      0        2 
  21 chr21_54013687     AKia    T    C        0      0        2 
  21 chr21_54013687     AOna    T    C        0      0        2 
  21 chr21_54013687     ASom    T    C        0      0        2 
  21 chr21_54013687     HCab    T    C        0      0        2 
  21 chr21_54013687     HPrz    T    C        0      0        2 
  21 chr21_54013687     ZBoe    T    C        0      0        2 
  21 chr21_54013687     ZGre    T    C        0      0        2 
  21 chr21_54013687     ZHar    T    C        1      2        2 
  21 chr21_54013687   Sample    T    C        0      0        2 
  21 chr21_54016260     AAsi    G    A        0      0        2 
  21 chr21_54016260     AKia    G    A        0      0        2 
  21 chr21_54016260     AOna    G    A        0      0        2 
  21 chr21_54016260     ASom    G    A        0      0        2 
  21 chr21_54016260     HCab    G    A        1      2        2 
  21 chr21_54016260     HPrz    G    A        1      2        2 
  21 chr21_54016260     ZBoe    G    A        0      0        2 
  21 chr21_54016260     ZGre    G    A        0      0        2 
  21 chr21_54016260     ZHar    G    A        0      0        2 
  21 chr21_54016260   Sample    G    A        0      0        2 
  21 chr21_54016651     AAsi    A    G        0      0        2 
  21 chr21_54016651     AKia    A    G        0      0        2 
  21 chr21_54016651     AOna    A    G      0.5      1        2 
  21 chr21_54016651     ASom    A    G        0      0        2 
  21 chr21_54016651     HCab    A    G        0      0        2 
  21 chr21_54016651     HPrz    A    G        0      0        2 
  21 chr21_54016651     ZBoe    A    G        0      0        2 
  21 chr21_54016651     ZGre    A    G        0      0        2 
  21 chr21_54016651     ZHar    A    G        0      0        2 
  21 chr21_54016651   Sample    A    G        0      0        2 
  21 chr21_54016678     AAsi    G    T        0      0        2 
  21 chr21_54016678     AKia    G    T        1      2        2 
  21 chr21_54016678     AOna    G    T        0      0        2 
  21 chr21_54016678     ASom    G    T        0      0        2 
  21 chr21_54016678     HCab    G    T        0      0        2 
  21 chr21_54016678     HPrz    G    T        0      0        2 
  21 chr21_54016678     ZBoe    G    T        0      0        2 
  21 chr21_54016678     ZGre    G    T        0      0        2 
  21 chr21_54016678     ZHar    G    T        0      0        2 
  21 chr21_54016678   Sample    G    T        0      0        2 
  21 chr21_54019174     AAsi    T    C        0      0        2 
  21 chr21_54019174     AKia    T    C        0      0        2 
  21 chr21_54019174     AOna    T    C        0      0        2 
  21 chr21_54019174     ASom    T    C        0      0        2 
  21 chr21_54019174     HCab    T    C        1      2        2 
  21 chr21_54019174     HPrz    T    C        1      2        2 
  21 chr21_54019174     ZBoe    T    C        0      0        2 
  21 chr21_54019174     ZGre    T    C        0      0        2 
  21 chr21_54019174     ZHar    T    C        0      0        2 
  21 chr21_54019174   Sample    T    C        0      0        2 
  21 chr21_54020806     AAsi    G    A        0      0        2 
  21 chr21_54020806     AKia    G    A        0      0        2 
  21 chr21_54020806     AOna    G    A        0      0        2 
  21 chr21_54020806     ASom    G    A        0      0        2 
  21 chr21_54020806     HCab    G    A        0      0        2 
  21 chr21_54020806     HPrz    G    A        0      0        2 
  21 chr21_54020806     ZBoe    G    A        1      2        2 
  21 chr21_54020806     ZGre    G    A        0      0        2 
  21 chr21_54020806     ZHar    G    A        0      0        2 
  21 chr21_54020806   Sample    G    A        0      0        2 
  21 chr21_54022821     AAsi    C    T        0      0        2 
  21 chr21_54022821     AKia    C    T        0      0        2 
  21 chr21_54022821     AOna    C    T        0      0        2 
  21 chr21_54022821     ASom    C    T        0      0        2 
  21 chr21_54022821     HCab    C    T        0      0        2 
  21 chr21_54022821     HPrz    C    T        0      0        2 
  21 chr21_54022821     ZBoe    C    T      0.5      1        2 
  21 chr21_54022821     ZGre    C    T        0      0        2 
  21 chr21_54022821     ZHar    C    T        0      0        2 
  21 chr21_54022821   Sample    C    T        0      0        2 
  21 chr21_54024850     AAsi    T    C        0      0        2 
  21 chr21_54024850     AKia    T    C        1      2        2 
  21 chr21_54024850     AOna    T    C        0      0        2 
  21 chr21_54024850     ASom    T    C        0      0        2 
  21 chr21_54024850     HCab    T    C        0      0        2 
  21 chr21_54024850     HPrz    T    C        0      0        2 
  21 chr21_54024850     ZBoe    T    C        0      0        2 
  21 chr21_54024850     ZGre    T    C        0      0        2 
  21 chr21_54024850     ZHar    T    C        0      0        2 
  21 chr21_54024850   Sample    T    C        0      0        2 
  21 chr21_54029458     AAsi    T    C        0      0        2 
  21 chr21_54029458     AKia    T    C        0      0        2 
  21 chr21_54029458     AOna    T    C        0      0        2 
  21 chr21_54029458     ASom    T    C        0      0        2 
  21 chr21_54029458     HCab    T    C        0      0        2 
  21 chr21_54029458     HPrz    T    C        0      0        2 
  21 chr21_54029458     ZBoe    T    C        0      0        2 
  21 chr21_54029458     ZGre    T    C        0      0        2 
  21 chr21_54029458     ZHar    T    C        1      2        2 
  21 chr21_54029458   Sample    T    C        0      0        2 
  21 chr21_54030491     AAsi    C    T        0      0        2 
  21 chr21_54030491     AKia    C    T        0      0        2 
  21 chr21_54030491     AOna    C    T      0.5      1        2 
  21 chr21_54030491     ASom    C    T        0      0        2 
  21 chr21_54030491     HCab    C    T        0      0        2 
  21 chr21_54030491     HPrz    C    T        0      0        2 
  21 chr21_54030491     ZBoe    C    T        0      0        2 
  21 chr21_54030491     ZGre    C    T        0      0        2 
  21 chr21_54030491     ZHar    C    T        0      0        2 
  21 chr21_54030491   Sample    C    T        0      0        2 
  21 chr21_54040999     AAsi    T    C        0      0        2 
  21 chr21_54040999     AKia    T    C        0      0        2 
  21 chr21_54040999     AOna    T    C        0      0        2 
  21 chr21_54040999     ASom    T    C        0      0        2 
  21 chr21_54040999     HCab    T    C        0      0        2 
  21 chr21_54040999     HPrz    T    C        0      0        2 
  21 chr21_54040999     ZBoe    T    C        0      0        2 
  21 chr21_54040999     ZGre    T    C        1      2        2 
  21 chr21_54040999     ZHar    T    C        0      0        2 
  21 chr21_54040999   Sample    T    C        0      0        2 
  21 chr21_54042460     AAsi    C    G        0      0        2 
  21 chr21_54042460     AKia    C    G        0      0        2 
  21 chr21_54042460     AOna    C    G        0      0        2 
  21 chr21_54042460     ASom    C    G        0      0        2 
  21 chr21_54042460     HCab    C    G        1      2        2 
  21 chr21_54042460     HPrz    C    G        1      2        2 
  21 chr21_54042460     ZBoe    C    G        0      0        2 
  21 chr21_54042460     ZGre    C    G        0      0        2 
  21 chr21_54042460     ZHar    C    G        0      0        2 
  21 chr21_54042460   Sample    C    G        0      0        2 
  21 chr21_54044855     AAsi    A    G        0      0        2 
  21 chr21_54044855     AKia    A    G        0      0        2 
  21 chr21_54044855     AOna    A    G        0      0        2 
  21 chr21_54044855     ASom    A    G        0      0        2 
  21 chr21_54044855     HCab    A    G        0      0        2 
  21 chr21_54044855     HPrz    A    G        0      0        2 
  21 chr21_54044855     ZBoe    A    G      0.5      1        2 
  21 chr21_54044855     ZGre    A    G        0      0        2 
  21 chr21_54044855     ZHar    A    G        0      0        2 
  21 chr21_54044855   Sample    A    G        0      0        2 
  21 chr21_54046579     AAsi    T    C        0      0        2 
  21 chr21_54046579     AKia    T    C        0      0        2 
  21 chr21_54046579     AOna    T    C        0      0        2 
  21 chr21_54046579     ASom    T    C        0      0        2 
  21 chr21_54046579     HCab    T    C        0      0        2 
  21 chr21_54046579     HPrz    T    C        0      0        2 
  21 chr21_54046579     ZBoe    T    C        0      0        2 
  21 chr21_54046579     ZGre    T    C        0      0        2 
  21 chr21_54046579     ZHar    T    C        1      2        2 
  21 chr21_54046579   Sample    T    C        0      0        2 
  21 chr21_54047847     AAsi    A    C        0      0        2 
  21 chr21_54047847     AKia    A    C        0      0        2 
  21 chr21_54047847     AOna    A    C        0      0        2 
  21 chr21_54047847     ASom    A    C        0      0        2 
  21 chr21_54047847     HCab    A    C        0      0        2 
  21 chr21_54047847     HPrz    A    C        0      0        2 
  21 chr21_54047847     ZBoe    A    C        1      2        2 
  21 chr21_54047847     ZGre    A    C        1      2        2 
  21 chr21_54047847     ZHar    A    C        1      2        2 
  21 chr21_54047847   Sample    A    C        0      0        2 
  21 chr21_54051458     AAsi    A    G        1      2        2 
  21 chr21_54051458     AKia    A    G        1      2        2 
  21 chr21_54051458     AOna    A    G        1      2        2 
  21 chr21_54051458     ASom    A    G        1      2        2 
  21 chr21_54051458     HCab    A    G        0      0        2 
  21 chr21_54051458     HPrz    A    G        0      0        2 
  21 chr21_54051458     ZBoe    A    G        0      0        2 
  21 chr21_54051458     ZGre    A    G        0      0        2 
  21 chr21_54051458     ZHar    A    G        0      0        2 
  21 chr21_54051458   Sample    A    G        1      2        2 
  21 chr21_54053727     AAsi    C    T        0      0        2 
  21 chr21_54053727     AKia    C    T        0      0        2 
  21 chr21_54053727     AOna    C    T        0      0        2 
  21 chr21_54053727     ASom    C    T        0      0        2 
  21 chr21_54053727     HCab    C    T        0      0        2 
  21 chr21_54053727     HPrz    C    T        1      2        2 
  21 chr21_54053727     ZBoe    C    T        0      0        2 
  21 chr21_54053727     ZGre    C    T        0      0        2 
  21 chr21_54053727     ZHar    C    T        0      0        2 
  21 chr21_54053727   Sample    C    T        0      0        2 
  21 chr21_54055163     AAsi    A    C        0      0        2 
  21 chr21_54055163     AKia    A    C        0      0        2 
  21 chr21_54055163     AOna    A    C      0.5      1        2 
  21 chr21_54055163     ASom    A    C        0      0        2 
  21 chr21_54055163     HCab    A    C        0      0        2 
  21 chr21_54055163     HPrz    A    C        0      0        2 
  21 chr21_54055163     ZBoe    A    C        0      0        2 
  21 chr21_54055163     ZGre    A    C        0      0        2 
  21 chr21_54055163     ZHar    A    C        0      0        2 
  21 chr21_54055163   Sample    A    C        0      0        2 
  21 chr21_54056004     AAsi    A    G        0      0        2 
  21 chr21_54056004     AKia    A    G        0      0        2 
  21 chr21_54056004     AOna    A    G        0      0        2 
  21 chr21_54056004     ASom    A    G        0      0        2 
  21 chr21_54056004     HCab    A    G        0      0        2 
  21 chr21_54056004     HPrz    A    G        0      0        2 
  21 chr21_54056004     ZBoe    A    G        1      2        2 
  21 chr21_54056004     ZGre    A    G        1      2        2 
  21 chr21_54056004     ZHar    A    G        1      2        2 
  21 chr21_54056004   Sample    A    G        0      0        2 
  21 chr21_54060684     AAsi    T    C        0      0        2 
  21 chr21_54060684     AKia    T    C        0      0        2 
  21 chr21_54060684     AOna    T    C      0.5      1        2 
  21 chr21_54060684     ASom    T    C        0      0        2 
  21 chr21_54060684     HCab    T    C        0      0        2 
  21 chr21_54060684     HPrz    T    C        0      0        2 
  21 chr21_54060684     ZBoe    T    C        0      0        2 
  21 chr21_54060684     ZGre    T    C        0      0        2 
  21 chr21_54060684     ZHar    T    C        0      0        2 
  21 chr21_54060684   Sample    T    C        0      0        2 
  21 chr21_54061062     AAsi    C    T        0      0        2 
  21 chr21_54061062     AKia    C    T        1      2        2 
  21 chr21_54061062     AOna    C    T        1      2        2 
  21 chr21_54061062     ASom    C    T        0      0        2 
  21 chr21_54061062     HCab    C    T        0      0        2 
  21 chr21_54061062     HPrz    C    T        0      0        2 
  21 chr21_54061062     ZBoe    C    T        0      0        2 
  21 chr21_54061062     ZGre    C    T        0      0        2 
  21 chr21_54061062     ZHar    C    T        0      0        2 
  21 chr21_54061062   Sample    C    T        0      0        2 
  21 chr21_54064424     AAsi    G    A        0      0        2 
  21 chr21_54064424     AKia    G    A      0.5      1        2 
  21 chr21_54064424     AOna    G    A        0      0        2 
  21 chr21_54064424     ASom    G    A        0      0        2 
  21 chr21_54064424     HCab    G    A        0      0        2 
  21 chr21_54064424     HPrz    G    A        0      0        2 
  21 chr21_54064424     ZBoe    G    A        0      0        2 
  21 chr21_54064424     ZGre    G    A        0      0        2 
  21 chr21_54064424     ZHar    G    A        0      0        2 
  21 chr21_54064424   Sample    G    A        0      0        2 
  21 chr21_54067112     AAsi    C    T        0      0        2 
  21 chr21_54067112     AKia    C    T        0      0        2 
  21 chr21_54067112     AOna    C    T        0      0        2 
  21 chr21_54067112     ASom    C    T        0      0        2 
  21 chr21_54067112     HCab    C    T        0      0        2 
  21 chr21_54067112     HPrz    C    T        0      0        2 
  21 chr21_54067112     ZBoe    C    T        1      2        2 
  21 chr21_54067112     ZGre    C    T        1      2        2 
  21 chr21_54067112     ZHar    C    T        1      2        2 
  21 chr21_54067112   Sample    C    T        0      0        2 
  21 chr21_54077636     AAsi    G    A        0      0        2 
  21 chr21_54077636     AKia    G    A        0      0        2 
  21 chr21_54077636     AOna    G    A        0      0        2 
  21 chr21_54077636     ASom    G    A        0      0        2 
  21 chr21_54077636     HCab    G    A        1      2        2 
  21 chr21_54077636     HPrz    G    A        1      2        2 
  21 chr21_54077636     ZBoe    G    A        0      0        2 
  21 chr21_54077636     ZGre    G    A        0      0        2 
  21 chr21_54077636     ZHar    G    A        0      0        2 
  21 chr21_54077636   Sample    G    A        0      0        2 
  21 chr21_54080740     AAsi    A    G        0      0        2 
  21 chr21_54080740     AKia    A    G        1      2        2 
  21 chr21_54080740     AOna    A    G      0.5      1        2 
  21 chr21_54080740     ASom    A    G        0      0        2 
  21 chr21_54080740     HCab    A    G        0      0        2 
  21 chr21_54080740     HPrz    A    G        0      0        2 
  21 chr21_54080740     ZBoe    A    G        1      2        2 
  21 chr21_54080740     ZGre    A    G        1      2        2 
  21 chr21_54080740     ZHar    A    G        1      2        2 
  21 chr21_54080740   Sample    A    G        0      0        2 
  21 chr21_54085068     AAsi    A    G        0      0        2 
  21 chr21_54085068     AKia    A    G        0      0        2 
  21 chr21_54085068     AOna    A    G        0      0        2 
  21 chr21_54085068     ASom    A    G        0      0        2 
  21 chr21_54085068     HCab    A    G        1      2        2 
  21 chr21_54085068     HPrz    A    G        1      2        2 
  21 chr21_54085068     ZBoe    A    G        0      0        2 
  21 chr21_54085068     ZGre    A    G        0      0        2 
  21 chr21_54085068     ZHar    A    G        0      0        2 
  21 chr21_54085068   Sample    A    G        0      0        2 
  21 chr21_54091302     AAsi    C    A        0      0        2 
  21 chr21_54091302     AKia    C    A        0      0        2 
  21 chr21_54091302     AOna    C    A        0      0        2 
  21 chr21_54091302     ASom    C    A        0      0        2 
  21 chr21_54091302     HCab    C    A        0      0        2 
  21 chr21_54091302     HPrz    C    A        1      2        2 
  21 chr21_54091302     ZBoe    C    A        0      0        2 
  21 chr21_54091302     ZGre    C    A        0      0        2 
  21 chr21_54091302     ZHar    C    A        0      0        2 
  21 chr21_54091302   Sample    C    A        0      0        2 
  21 chr21_54095360     AAsi    G    A        0      0        2 
  21 chr21_54095360     AKia    G    A        0      0        2 
  21 chr21_54095360     AOna    G    A        0      0        2 
  21 chr21_54095360     ASom    G    A        0      0        2 
  21 chr21_54095360     HCab    G    A        1      2        2 
  21 chr21_54095360     HPrz    G    A        1      2        2 
  21 chr21_54095360     ZBoe    G    A        0      0        2 
  21 chr21_54095360     ZGre    G    A        0      0        2 
  21 chr21_54095360     ZHar    G    A        0      0        2 
  21 chr21_54095360   Sample    G    A        0      0        2 
  21 chr21_54098171     AAsi    T    C        0      0        2 
  21 chr21_54098171     AKia    T    C        0      0        2 
  21 chr21_54098171     AOna    T    C        0      0        2 
  21 chr21_54098171     ASom    T    C        0      0        2 
  21 chr21_54098171     HCab    T    C        1      2        2 
  21 chr21_54098171     HPrz    T    C        1      2        2 
  21 chr21_54098171     ZBoe    T    C        0      0        2 
  21 chr21_54098171     ZGre    T    C        0      0        2 
  21 chr21_54098171     ZHar    T    C        0      0        2 
  21 chr21_54098171   Sample    T    C        0      0        2 
  21 chr21_54098996     AAsi    A    G        0      0        2 
  21 chr21_54098996     AKia    A    G        0      0        2 
  21 chr21_54098996     AOna    A    G        0      0        2 
  21 chr21_54098996     ASom    A    G        0      0        2 
  21 chr21_54098996     HCab    A    G        0      0        2 
  21 chr21_54098996     HPrz    A    G        0      0        2 
  21 chr21_54098996     ZBoe    A    G        0      0        2 
  21 chr21_54098996     ZGre    A    G        1      2        2 
  21 chr21_54098996     ZHar    A    G        0      0        2 
  21 chr21_54098996   Sample    A    G        0      0        2 
  21 chr21_54116134     AAsi    A    G        0      0        2 
  21 chr21_54116134     AKia    A    G        0      0        2 
  21 chr21_54116134     AOna    A    G        0      0        2 
  21 chr21_54116134     ASom    A    G        1      2        2 
  21 chr21_54116134     HCab    A    G        0      0        2 
  21 chr21_54116134     HPrz    A    G        0      0        2 
  21 chr21_54116134     ZBoe    A    G        0      0        2 
  21 chr21_54116134     ZGre    A    G        0      0        2 
  21 chr21_54116134     ZHar    A    G        0      0        2 
  21 chr21_54116134   Sample    A    G        0      0        2 
  21 chr21_54117194     AAsi    A    C        0      0        2 
  21 chr21_54117194     AKia    A    C        0      0        2 
  21 chr21_54117194     AOna    A    C        0      0        2 
  21 chr21_54117194     ASom    A    C        0      0        2 
  21 chr21_54117194     HCab    A    C        1      2        2 
  21 chr21_54117194     HPrz    A    C        1      2        2 
  21 chr21_54117194     ZBoe    A    C        0      0        2 
  21 chr21_54117194     ZGre    A    C        0      0        2 
  21 chr21_54117194     ZHar    A    C        0      0        2 
  21 chr21_54117194   Sample    A    C        0      0        2 
  21 chr21_54123204     AAsi    A    G        0      0        2 
  21 chr21_54123204     AKia    A    G        0      0        2 
  21 chr21_54123204     AOna    A    G        0      0        2 
  21 chr21_54123204     ASom    A    G        0      0        2 
  21 chr21_54123204     HCab    A    G      0.5      1        2 
  21 chr21_54123204     HPrz    A    G        0      0        2 
  21 chr21_54123204     ZBoe    A    G        0      0        2 
  21 chr21_54123204     ZGre    A    G        0      0        2 
  21 chr21_54123204     ZHar    A    G        0      0        2 
  21 chr21_54123204   Sample    A    G        0      0        2 
  21 chr21_54124506     AAsi    G    A        1      2        2 
  21 chr21_54124506     AKia    G    A        0      0        2 
  21 chr21_54124506     AOna    G    A        0      0        2 
  21 chr21_54124506     ASom    G    A        1      2        2 
  21 chr21_54124506     HCab    G    A        0      0        2 
  21 chr21_54124506     HPrz    G    A        0      0        2 
  21 chr21_54124506     ZBoe    G    A        0      0        2 
  21 chr21_54124506     ZGre    G    A        0      0        2 
  21 chr21_54124506     ZHar    G    A        0      0        2 
  21 chr21_54124506   Sample    G    A        1      2        2 
  21 chr21_54144819     AAsi    A    C        0      0        2 
  21 chr21_54144819     AKia    A    C        0      0        2 
  21 chr21_54144819     AOna    A    C        0      0        2 
  21 chr21_54144819     ASom    A    C        0      0        2 
  21 chr21_54144819     HCab    A    C        1      2        2 
  21 chr21_54144819     HPrz    A    C        1      2        2 
  21 chr21_54144819     ZBoe    A    C        0      0        2 
  21 chr21_54144819     ZGre    A    C        0      0        2 
  21 chr21_54144819     ZHar    A    C        0      0        2 
  21 chr21_54144819   Sample    A    C        0      0        2 
  21 chr21_54145191     AAsi    C    A        0      0        2 
  21 chr21_54145191     AKia    C    A        0      0        2 
  21 chr21_54145191     AOna    C    A        0      0        2 
  21 chr21_54145191     ASom    C    A        0      0        2 
  21 chr21_54145191     HCab    C    A        1      2        2 
  21 chr21_54145191     HPrz    C    A        1      2        2 
  21 chr21_54145191     ZBoe    C    A        0      0        2 
  21 chr21_54145191     ZGre    C    A        0      0        2 
  21 chr21_54145191     ZHar    C    A        0      0        2 
  21 chr21_54145191   Sample    C    A        0      0        2 
  21 chr21_54151003     AAsi    T    A        0      0        2 
  21 chr21_54151003     AKia    T    A        0      0        2 
  21 chr21_54151003     AOna    T    A        0      0        2 
  21 chr21_54151003     ASom    T    A        0      0        2 
  21 chr21_54151003     HCab    T    A        1      2        2 
  21 chr21_54151003     HPrz    T    A        1      2        2 
  21 chr21_54151003     ZBoe    T    A        0      0        2 
  21 chr21_54151003     ZGre    T    A        0      0        2 
  21 chr21_54151003     ZHar    T    A        0      0        2 
  21 chr21_54151003   Sample    T    A        0      0        2 
  21 chr21_54159757     AAsi    G    T        0      0        2 
  21 chr21_54159757     AKia    G    T      0.5      1        2 
  21 chr21_54159757     AOna    G    T        0      0        2 
  21 chr21_54159757     ASom    G    T        0      0        2 
  21 chr21_54159757     HCab    G    T        0      0        2 
  21 chr21_54159757     HPrz    G    T        0      0        2 
  21 chr21_54159757     ZBoe    G    T        0      0        2 
  21 chr21_54159757     ZGre    G    T        0      0        2 
  21 chr21_54159757     ZHar    G    T        0      0        2 
  21 chr21_54159757   Sample    G    T        0      0        2 
  21 chr21_54162406     AAsi    C    T        0      0        2 
  21 chr21_54162406     AKia    C    T        0      0        2 
  21 chr21_54162406     AOna    C    T        0      0        2 
  21 chr21_54162406     ASom    C    T        0      0        2 
  21 chr21_54162406     HCab    C    T        1      2        2 
  21 chr21_54162406     HPrz    C    T        1      2        2 
  21 chr21_54162406     ZBoe    C    T        0      0        2 
  21 chr21_54162406     ZGre    C    T        0      0        2 
  21 chr21_54162406     ZHar    C    T        0      0        2 
  21 chr21_54162406   Sample    C    T        0      0        2 
  21 chr21_54167955     AAsi    T    C        0      0        2 
  21 chr21_54167955     AKia    T    C      0.5      1        2 
  21 chr21_54167955     AOna    T    C        0      0        2 
  21 chr21_54167955     ASom    T    C        0      0        2 
  21 chr21_54167955     HCab    T    C        0      0        2 
  21 chr21_54167955     HPrz    T    C        0      0        2 
  21 chr21_54167955     ZBoe    T    C      0.5      1        2 
  21 chr21_54167955     ZGre    T    C        0      0        2 
  21 chr21_54167955     ZHar    T    C        0      0        2 
  21 chr21_54167955   Sample    T    C        0      0        2 
  21 chr21_54168342     AAsi    T    C        0      0        2 
  21 chr21_54168342     AKia    T    C        0      0        2 
  21 chr21_54168342     AOna    T    C        0      0        2 
  21 chr21_54168342     ASom    T    C        0      0        2 
  21 chr21_54168342     HCab    T    C        0      0        2 
  21 chr21_54168342     HPrz    T    C        0      0        2 
  21 chr21_54168342     ZBoe    T    C        0      0        2 
  21 chr21_54168342     ZGre    T    C      0.5      1        2 
  21 chr21_54168342     ZHar    T    C        0      0        2 
  21 chr21_54168342   Sample    T    C        0      0        2 
  21 chr21_54168923     AAsi    G    A        0      0        2 
  21 chr21_54168923     AKia    G    A        0      0        2 
  21 chr21_54168923     AOna    G    A        0      0        2 
  21 chr21_54168923     ASom    G    A        0      0        2 
  21 chr21_54168923     HCab    G    A        0      0        2 
  21 chr21_54168923     HPrz    G    A        0      0        2 
  21 chr21_54168923     ZBoe    G    A        0      0        2 
  21 chr21_54168923     ZGre    G    A        1      2        2 
  21 chr21_54168923     ZHar    G    A        0      0        2 
  21 chr21_54168923   Sample    G    A        0      0        2 
  21 chr21_54173589     AAsi    C    A        0      0        2 
  21 chr21_54173589     AKia    C    A        0      0        2 
  21 chr21_54173589     AOna    C    A        0      0        2 
  21 chr21_54173589     ASom    C    A        1      2        2 
  21 chr21_54173589     HCab    C    A        0      0        2 
  21 chr21_54173589     HPrz    C    A        0      0        2 
  21 chr21_54173589     ZBoe    C    A        0      0        2 
  21 chr21_54173589     ZGre    C    A        0      0        2 
  21 chr21_54173589     ZHar    C    A        0      0        2 
  21 chr21_54173589   Sample    C    A        0      0        2 
  21 chr21_54175129     AAsi    G    A        0      0        2 
  21 chr21_54175129     AKia    G    A        0      0        2 
  21 chr21_54175129     AOna    G    A        0      0        2 
  21 chr21_54175129     ASom    G    A        0      0        2 
  21 chr21_54175129     HCab    G    A        1      2        2 
  21 chr21_54175129     HPrz    G    A        1      2        2 
  21 chr21_54175129     ZBoe    G    A        0      0        2 
  21 chr21_54175129     ZGre    G    A        0      0        2 
  21 chr21_54175129     ZHar    G    A        0      0        2 
  21 chr21_54175129   Sample    G    A        0      0        2 
  21 chr21_54177282     AAsi    T    C        0      0        2 
  21 chr21_54177282     AKia    T    C        0      0        2 
  21 chr21_54177282     AOna    T    C        0      0        2 
  21 chr21_54177282     ASom    T    C        0      0        2 
  21 chr21_54177282     HCab    T    C        0      0        2 
  21 chr21_54177282     HPrz    T    C        0      0        2 
  21 chr21_54177282     ZBoe    T    C        0      0        2 
  21 chr21_54177282     ZGre    T    C        1      2        2 
  21 chr21_54177282     ZHar    T    C        0      0        2 
  21 chr21_54177282   Sample    T    C        0      0        2 
  21 chr21_54177416     AAsi    C    T        1      2        2 
  21 chr21_54177416     AKia    C    T        0      0        2 
  21 chr21_54177416     AOna    C    T        0      0        2 
  21 chr21_54177416     ASom    C    T        1      2        2 
  21 chr21_54177416     HCab    C    T        0      0        2 
  21 chr21_54177416     HPrz    C    T        0      0        2 
  21 chr21_54177416     ZBoe    C    T        0      0        2 
  21 chr21_54177416     ZGre    C    T        0      0        2 
  21 chr21_54177416     ZHar    C    T        0      0        2 
  21 chr21_54177416   Sample    C    T        1      2        2 
  21 chr21_54178209     AAsi    C    G        0      0        2 
  21 chr21_54178209     AKia    C    G        0      0        2 
  21 chr21_54178209     AOna    C    G        0      0        2 
  21 chr21_54178209     ASom    C    G        0      0        2 
  21 chr21_54178209     HCab    C    G        1      2        2 
  21 chr21_54178209     HPrz    C    G        1      2        2 
  21 chr21_54178209     ZBoe    C    G        0      0        2 
  21 chr21_54178209     ZGre    C    G        0      0        2 
  21 chr21_54178209     ZHar    C    G        0      0        2 
  21 chr21_54178209   Sample    C    G        0      0        2 
  21 chr21_54180918     AAsi    A    G        0      0        2 
  21 chr21_54180918     AKia    A    G        0      0        2 
  21 chr21_54180918     AOna    A    G        0      0        2 
  21 chr21_54180918     ASom    A    G        0      0        2 
  21 chr21_54180918     HCab    A    G        1      2        2 
  21 chr21_54180918     HPrz    A    G        1      2        2 
  21 chr21_54180918     ZBoe    A    G        0      0        2 
  21 chr21_54180918     ZGre    A    G        0      0        2 
  21 chr21_54180918     ZHar    A    G        0      0        2 
  21 chr21_54180918   Sample    A    G        0      0        2 
  21 chr21_54186614     AAsi    T    C        0      0        2 
  21 chr21_54186614     AKia    T    C        0      0        2 
  21 chr21_54186614     AOna    T    C        0      0        2 
  21 chr21_54186614     ASom    T    C        0      0        2 
  21 chr21_54186614     HCab    T    C      0.5      1        2 
  21 chr21_54186614     HPrz    T    C        0      0        2 
  21 chr21_54186614     ZBoe    T    C        0      0        2 
  21 chr21_54186614     ZGre    T    C        0      0        2 
  21 chr21_54186614     ZHar    T    C        0      0        2 
  21 chr21_54186614   Sample    T    C        0      0        2 
  21 chr21_54187215     AAsi    T    G        0      0        2 
  21 chr21_54187215     AKia    T    G        0      0        2 
  21 chr21_54187215     AOna    T    G        0      0        2 
  21 chr21_54187215     ASom    T    G        0      0        2 
  21 chr21_54187215     HCab    T    G        0      0        2 
  21 chr21_54187215     HPrz    T    G        0      0        2 
  21 chr21_54187215     ZBoe    T    G        0      0        2 
  21 chr21_54187215     ZGre    T    G        1      2        2 
  21 chr21_54187215     ZHar    T    G        0      0        2 
  21 chr21_54187215   Sample    T    G        0      0        2 
  21 chr21_54197600     AAsi    C    A        0      0        2 
  21 chr21_54197600     AKia    C    A        0      0        2 
  21 chr21_54197600     AOna    C    A        0      0        2 
  21 chr21_54197600     ASom    C    A        0      0        2 
  21 chr21_54197600     HCab    C    A        0      0        2 
  21 chr21_54197600     HPrz    C    A        0      0        2 
  21 chr21_54197600     ZBoe    C    A        0      0        2 
  21 chr21_54197600     ZGre    C    A        0      0        2 
  21 chr21_54197600     ZHar    C    A      0.5      1        2 
  21 chr21_54197600   Sample    C    A        0      0        2 
  21 chr21_54203259     AAsi    A    C        0      0        2 
  21 chr21_54203259     AKia    A    C        0      0        2 
  21 chr21_54203259     AOna    A    C        0      0        2 
  21 chr21_54203259     ASom    A    C        0      0        2 
  21 chr21_54203259     HCab    A    C        0      0        2 
  21 chr21_54203259     HPrz    A    C        0      0        2 
  21 chr21_54203259     ZBoe    A    C      0.5      1        2 
  21 chr21_54203259     ZGre    A    C        0      0        2 
  21 chr21_54203259     ZHar    A    C        0      0        2 
  21 chr21_54203259   Sample    A    C        0      0        2 
  21 chr21_54205898     AAsi    C    T        0      0        2 
  21 chr21_54205898     AKia    C    T        0      0        2 
  21 chr21_54205898     AOna    C    T        0      0        2 
  21 chr21_54205898     ASom    C    T        0      0        2 
  21 chr21_54205898     HCab    C    T        0      0        2 
  21 chr21_54205898     HPrz    C    T        0      0        2 
  21 chr21_54205898     ZBoe    C    T      0.5      1        2 
  21 chr21_54205898     ZGre    C    T        0      0        2 
  21 chr21_54205898     ZHar    C    T        0      0        2 
  21 chr21_54205898   Sample    C    T        0      0        2 
  21 chr21_54205899     AAsi    T    G        0      0        2 
  21 chr21_54205899     AKia    T    G        0      0        2 
  21 chr21_54205899     AOna    T    G        0      0        2 
  21 chr21_54205899     ASom    T    G        0      0        2 
  21 chr21_54205899     HCab    T    G        0      0        2 
  21 chr21_54205899     HPrz    T    G        0      0        2 
  21 chr21_54205899     ZBoe    T    G      0.5      1        2 
  21 chr21_54205899     ZGre    T    G        0      0        2 
  21 chr21_54205899     ZHar    T    G        0      0        2 
  21 chr21_54205899   Sample    T    G        0      0        2 
  21 chr21_54221420     AAsi    G    A        0      0        2 
  21 chr21_54221420     AKia    G    A        0      0        2 
  21 chr21_54221420     AOna    G    A        0      0        2 
  21 chr21_54221420     ASom    G    A        0      0        2 
  21 chr21_54221420     HCab    G    A        1      2        2 
  21 chr21_54221420     HPrz    G    A        1      2        2 
  21 chr21_54221420     ZBoe    G    A        0      0        2 
  21 chr21_54221420     ZGre    G    A        0      0        2 
  21 chr21_54221420     ZHar    G    A        0      0        2 
  21 chr21_54221420   Sample    G    A        0      0        2 
  21 chr21_54228700     AAsi    C    T        0      0        2 
  21 chr21_54228700     AKia    C    T        0      0        2 
  21 chr21_54228700     AOna    C    T        0      0        2 
  21 chr21_54228700     ASom    C    T        0      0        2 
  21 chr21_54228700     HCab    C    T        1      2        2 
  21 chr21_54228700     HPrz    C    T        1      2        2 
  21 chr21_54228700     ZBoe    C    T        0      0        2 
  21 chr21_54228700     ZGre    C    T        0      0        2 
  21 chr21_54228700     ZHar    C    T        0      0        2 
  21 chr21_54228700   Sample    C    T        0      0        2 
  21 chr21_54230267     AAsi    T    G      0.5      1        2 
  21 chr21_54230267     AKia    T    G        0      0        2 
  21 chr21_54230267     AOna    T    G        0      0        2 
  21 chr21_54230267     ASom    T    G        0      0        2 
  21 chr21_54230267     HCab    T    G        0      0        2 
  21 chr21_54230267     HPrz    T    G        0      0        2 
  21 chr21_54230267     ZBoe    T    G        0      0        2 
  21 chr21_54230267     ZGre    T    G        0      0        2 
  21 chr21_54230267     ZHar    T    G        0      0        2 
  21 chr21_54230267   Sample    T    G        0      0        2 
  21 chr21_54231096     AAsi    T    C        0      0        2 
  21 chr21_54231096     AKia    T    C        0      0        2 
  21 chr21_54231096     AOna    T    C        0      0        2 
  21 chr21_54231096     ASom    T    C        1      2        2 
  21 chr21_54231096     HCab    T    C        0      0        2 
  21 chr21_54231096     HPrz    T    C        0      0        2 
  21 chr21_54231096     ZBoe    T    C        0      0        2 
  21 chr21_54231096     ZGre    T    C        0      0        2 
  21 chr21_54231096     ZHar    T    C        0      0        2 
  21 chr21_54231096   Sample    T    C        0      0        2 
  21 chr21_54233964     AAsi    T    C        1      2        2 
  21 chr21_54233964     AKia    T    C        0      0        2 
  21 chr21_54233964     AOna    T    C        0      0        2 
  21 chr21_54233964     ASom    T    C        1      2        2 
  21 chr21_54233964     HCab    T    C        0      0        2 
  21 chr21_54233964     HPrz    T    C        0      0        2 
  21 chr21_54233964     ZBoe    T    C        0      0        2 
  21 chr21_54233964     ZGre    T    C        0      0        2 
  21 chr21_54233964     ZHar    T    C        0      0        2 
  21 chr21_54233964   Sample    T    C        1      2        2 
  21 chr21_54243178     AAsi    T    C        0      0        2 
  21 chr21_54243178     AKia    T    C        0      0        2 
  21 chr21_54243178     AOna    T    C      0.5      1        2 
  21 chr21_54243178     ASom    T    C        0      0        2 
  21 chr21_54243178     HCab    T    C        0      0        2 
  21 chr21_54243178     HPrz    T    C        0      0        2 
  21 chr21_54243178     ZBoe    T    C        0      0        2 
  21 chr21_54243178     ZGre    T    C        0      0        2 
  21 chr21_54243178     ZHar    T    C        0      0        2 
  21 chr21_54243178   Sample    T    C        0      0        2 
  21 chr21_54243670     AAsi    G    T        0      0        2 
  21 chr21_54243670     AKia    G    T        0      0        2 
  21 chr21_54243670     AOna    G    T        0      0        2 
  21 chr21_54243670     ASom    G    T        0      0        2 
  21 chr21_54243670     HCab    G    T        0      0        2 
  21 chr21_54243670     HPrz    G    T        0      0        2 
  21 chr21_54243670     ZBoe    G    T        0      0        2 
  21 chr21_54243670     ZGre    G    T        0      0        2 
  21 chr21_54243670     ZHar    G    T      0.5      1        2 
  21 chr21_54243670   Sample    G    T        0      0        2 
  21 chr21_54244107     AAsi    T    A        0      0        2 
  21 chr21_54244107     AKia    T    A        0      0        2 
  21 chr21_54244107     AOna    T    A        0      0        2 
  21 chr21_54244107     ASom    T    A        0      0        2 
  21 chr21_54244107     HCab    T    A        1      2        2 
  21 chr21_54244107     HPrz    T    A        1      2        2 
  21 chr21_54244107     ZBoe    T    A        0      0        2 
  21 chr21_54244107     ZGre    T    A        0      0        2 
  21 chr21_54244107     ZHar    T    A        0      0        2 
  21 chr21_54244107   Sample    T    A        0      0        2 
  21 chr21_54244806     AAsi    G    A        0      0        2 
  21 chr21_54244806     AKia    G    A      0.5      1        2 
  21 chr21_54244806     AOna    G    A      0.5      1        2 
  21 chr21_54244806     ASom    G    A        0      0        2 
  21 chr21_54244806     HCab    G    A        0      0        2 
  21 chr21_54244806     HPrz    G    A        0      0        2 
  21 chr21_54244806     ZBoe    G    A        0      0        2 
  21 chr21_54244806     ZGre    G    A        0      0        2 
  21 chr21_54244806     ZHar    G    A        0      0        2 
  21 chr21_54244806   Sample    G    A        0      0        2 
  21 chr21_54244815     AAsi    T    C        0      0        2 
  21 chr21_54244815     AKia    T    C        0      0        2 
  21 chr21_54244815     AOna    T    C        0      0        2 
  21 chr21_54244815     ASom    T    C        0      0        2 
  21 chr21_54244815     HCab    T    C        0      0        2 
  21 chr21_54244815     HPrz    T    C        0      0        2 
  21 chr21_54244815     ZBoe    T    C        0      0        2 
  21 chr21_54244815     ZGre    T    C      0.5      1        2 
  21 chr21_54244815     ZHar    T    C        0      0        2 
  21 chr21_54244815   Sample    T    C        0      0        2 
  21 chr21_54247176     AAsi    T    G        0      0        2 
  21 chr21_54247176     AKia    T    G        0      0        2 
  21 chr21_54247176     AOna    T    G        0      0        2 
  21 chr21_54247176     ASom    T    G        0      0        2 
  21 chr21_54247176     HCab    T    G      0.5      1        2 
  21 chr21_54247176     HPrz    T    G        0      0        2 
  21 chr21_54247176     ZBoe    T    G        0      0        2 
  21 chr21_54247176     ZGre    T    G        0      0        2 
  21 chr21_54247176     ZHar    T    G        0      0        2 
  21 chr21_54247176   Sample    T    G        0      0        2 
  21 chr21_54253564     AAsi    G    C        0      0        2 
  21 chr21_54253564     AKia    G    C        0      0        2 
  21 chr21_54253564     AOna    G    C      0.5      1        2 
  21 chr21_54253564     ASom    G    C        0      0        2 
  21 chr21_54253564     HCab    G    C        0      0        2 
  21 chr21_54253564     HPrz    G    C        0      0        2 
  21 chr21_54253564     ZBoe    G    C        0      0        2 
  21 chr21_54253564     ZGre    G    C        0      0        2 
  21 chr21_54253564     ZHar    G    C        0      0        2 
  21 chr21_54253564   Sample    G    C        0      0        2 
  21 chr21_54255607     AAsi    C    T        0      0        2 
  21 chr21_54255607     AKia    C    T        0      0        2 
  21 chr21_54255607     AOna    C    T        0      0        2 
  21 chr21_54255607     ASom    C    T        1      2        2 
  21 chr21_54255607     HCab    C    T        0      0        2 
  21 chr21_54255607     HPrz    C    T        0      0        2 
  21 chr21_54255607     ZBoe    C    T        0      0        2 
  21 chr21_54255607     ZGre    C    T        0      0        2 
  21 chr21_54255607     ZHar    C    T        0      0        2 
  21 chr21_54255607   Sample    C    T        0      0        2 
  21 chr21_54257888     AAsi    G    C        1      2        2 
  21 chr21_54257888     AKia    G    C        0      0        2 
  21 chr21_54257888     AOna    G    C        0      0        2 
  21 chr21_54257888     ASom    G    C        0      0        2 
  21 chr21_54257888     HCab    G    C        0      0        2 
  21 chr21_54257888     HPrz    G    C        0      0        2 
  21 chr21_54257888     ZBoe    G    C        0      0        2 
  21 chr21_54257888     ZGre    G    C        0      0        2 
  21 chr21_54257888     ZHar    G    C        0      0        2 
  21 chr21_54257888   Sample    G    C        1      2        2 
  21 chr21_54276131     AAsi    T    G        0      0        2 
  21 chr21_54276131     AKia    T    G        0      0        2 
  21 chr21_54276131     AOna    T    G        0      0        2 
  21 chr21_54276131     ASom    T    G        0      0        2 
  21 chr21_54276131     HCab    T    G        1      2        2 
  21 chr21_54276131     HPrz    T    G        1      2        2 
  21 chr21_54276131     ZBoe    T    G        0      0        2 
  21 chr21_54276131     ZGre    T    G        0      0        2 
  21 chr21_54276131     ZHar    T    G        0      0        2 
  21 chr21_54276131   Sample    T    G        0      0        2 
  21 chr21_54276581     AAsi    A    G        0      0        2 
  21 chr21_54276581     AKia    A    G        0      0        2 
  21 chr21_54276581     AOna    A    G      0.5      1        2 
  21 chr21_54276581     ASom    A    G        0      0        2 
  21 chr21_54276581     HCab    A    G        0      0        2 
  21 chr21_54276581     HPrz    A    G        0      0        2 
  21 chr21_54276581     ZBoe    A    G        0      0        2 
  21 chr21_54276581     ZGre    A    G        0      0        2 
  21 chr21_54276581     ZHar    A    G        0      0        2 
  21 chr21_54276581   Sample    A    G        0      0        2 
  21 chr21_54277807     AAsi    T    C        0      0        2 
  21 chr21_54277807     AKia    T    C        0      0        2 
  21 chr21_54277807     AOna    T    C        0      0        2 
  21 chr21_54277807     ASom    T    C        0      0        2 
  21 chr21_54277807     HCab    T    C        0      0        2 
  21 chr21_54277807     HPrz    T    C        0      0        2 
  21 chr21_54277807     ZBoe    T    C        0      0        2 
  21 chr21_54277807     ZGre    T    C        0      0        2 
  21 chr21_54277807     ZHar    T    C        1      2        2 
  21 chr21_54277807   Sample    T    C        0      0        2 
  21 chr21_54278296     AAsi    G    A        0      0        2 
  21 chr21_54278296     AKia    G    A        0      0        2 
  21 chr21_54278296     AOna    G    A      0.5      1        2 
  21 chr21_54278296     ASom    G    A        0      0        2 
  21 chr21_54278296     HCab    G    A        0      0        2 
  21 chr21_54278296     HPrz    G    A        0      0        2 
  21 chr21_54278296     ZBoe    G    A        0      0        2 
  21 chr21_54278296     ZGre    G    A        0      0        2 
  21 chr21_54278296     ZHar    G    A        0      0        2 
  21 chr21_54278296   Sample    G    A        0      0        2 
  21 chr21_54278400     AAsi    T    C        0      0        2 
  21 chr21_54278400     AKia    T    C      0.5      1        2 
  21 chr21_54278400     AOna    T    C        0      0        2 
  21 chr21_54278400     ASom    T    C        0      0        2 
  21 chr21_54278400     HCab    T    C        0      0        2 
  21 chr21_54278400     HPrz    T    C        0      0        2 
  21 chr21_54278400     ZBoe    T    C        0      0        2 
  21 chr21_54278400     ZGre    T    C        0      0        2 
  21 chr21_54278400     ZHar    T    C        0      0        2 
  21 chr21_54278400   Sample    T    C        0      0        2 
  21 chr21_54283143     AAsi    A    G        1      2        2 
  21 chr21_54283143     AKia    A    G        0      0        2 
  21 chr21_54283143     AOna    A    G        0      0        2 
  21 chr21_54283143     ASom    A    G        0      0        2 
  21 chr21_54283143     HCab    A    G        0      0        2 
  21 chr21_54283143     HPrz    A    G        0      0        2 
  21 chr21_54283143     ZBoe    A    G        0      0        2 
  21 chr21_54283143     ZGre    A    G        0      0        2 
  21 chr21_54283143     ZHar    A    G        0      0        2 
  21 chr21_54283143   Sample    A    G        0      0        2 
  21 chr21_54283631     AAsi    T    C        0      0        2 
  21 chr21_54283631     AKia    T    C        0      0        2 
  21 chr21_54283631     AOna    T    C        0      0        2 
  21 chr21_54283631     ASom    T    C        0      0        2 
  21 chr21_54283631     HCab    T    C        1      2        2 
  21 chr21_54283631     HPrz    T    C        1      2        2 
  21 chr21_54283631     ZBoe    T    C        0      0        2 
  21 chr21_54283631     ZGre    T    C        0      0        2 
  21 chr21_54283631     ZHar    T    C        0      0        2 
  21 chr21_54283631   Sample    T    C        0      0        2 
  21 chr21_54283646     AAsi    C    A        0      0        2 
  21 chr21_54283646     AKia    C    A        1      2        2 
  21 chr21_54283646     AOna    C    A      0.5      1        2 
  21 chr21_54283646     ASom    C    A        0      0        2 
  21 chr21_54283646     HCab    C    A        0      0        2 
  21 chr21_54283646     HPrz    C    A        0      0        2 
  21 chr21_54283646     ZBoe    C    A        0      0        2 
  21 chr21_54283646     ZGre    C    A        0      0        2 
  21 chr21_54283646     ZHar    C    A        0      0        2 
  21 chr21_54283646   Sample    C    A        0      0        2 
  21 chr21_54287466     AAsi    A    C        0      0        2 
  21 chr21_54287466     AKia    A    C        0      0        2 
  21 chr21_54287466     AOna    A    C        0      0        2 
  21 chr21_54287466     ASom    A    C        0      0        2 
  21 chr21_54287466     HCab    A    C      0.5      1        2 
  21 chr21_54287466     HPrz    A    C      0.5      1        2 
  21 chr21_54287466     ZBoe    A    C        0      0        2 
  21 chr21_54287466     ZGre    A    C        0      0        2 
  21 chr21_54287466     ZHar    A    C        0      0        2 
  21 chr21_54287466   Sample    A    C        0      0        2 
  21 chr21_54290543     AAsi    T    C        0      0        2 
  21 chr21_54290543     AKia    T    C        0      0        2 
  21 chr21_54290543     AOna    T    C        0      0        2 
  21 chr21_54290543     ASom    T    C        0      0        2 
  21 chr21_54290543     HCab    T    C        0      0        2 
  21 chr21_54290543     HPrz    T    C        0      0        2 
  21 chr21_54290543     ZBoe    T    C        1      2        2 
  21 chr21_54290543     ZGre    T    C        0      0        2 
  21 chr21_54290543     ZHar    T    C        0      0        2 
  21 chr21_54290543   Sample    T    C        0      0        2 
  21 chr21_54290678     AAsi    A    T      0.5      1        2 
  21 chr21_54290678     AKia    A    T        0      0        2 
  21 chr21_54290678     AOna    A    T        0      0        2 
  21 chr21_54290678     ASom    A    T        0      0        2 
  21 chr21_54290678     HCab    A    T        0      0        2 
  21 chr21_54290678     HPrz    A    T        0      0        2 
  21 chr21_54290678     ZBoe    A    T        0      0        2 
  21 chr21_54290678     ZGre    A    T        0      0        2 
  21 chr21_54290678     ZHar    A    T        0      0        2 
  21 chr21_54290678   Sample    A    T        0      0        2 
  21 chr21_54312935     AAsi    C    T        0      0        2 
  21 chr21_54312935     AKia    C    T        0      0        2 
  21 chr21_54312935     AOna    C    T        0      0        2 
  21 chr21_54312935     ASom    C    T        0      0        2 
  21 chr21_54312935     HCab    C    T        0      0        2 
  21 chr21_54312935     HPrz    C    T        0      0        2 
  21 chr21_54312935     ZBoe    C    T        0      0        2 
  21 chr21_54312935     ZGre    C    T      0.5      1        2 
  21 chr21_54312935     ZHar    C    T        0      0        2 
  21 chr21_54312935   Sample    C    T        0      0        2 
  21 chr21_54324116     AAsi    G    A        0      0        2 
  21 chr21_54324116     AKia    G    A        0      0        2 
  21 chr21_54324116     AOna    G    A        0      0        2 
  21 chr21_54324116     ASom    G    A        0      0        2 
  21 chr21_54324116     HCab    G    A        1      2        2 
  21 chr21_54324116     HPrz    G    A        1      2        2 
  21 chr21_54324116     ZBoe    G    A        0      0        2 
  21 chr21_54324116     ZGre    G    A        0      0        2 
  21 chr21_54324116     ZHar    G    A        0      0        2 
  21 chr21_54324116   Sample    G    A        0      0        2 
  21 chr21_54328328     AAsi    T    C        0      0        2 
  21 chr21_54328328     AKia    T    C        0      0        2 
  21 chr21_54328328     AOna    T    C      0.5      1        2 
  21 chr21_54328328     ASom    T    C        0      0        2 
  21 chr21_54328328     HCab    T    C        0      0        2 
  21 chr21_54328328     HPrz    T    C        0      0        2 
  21 chr21_54328328     ZBoe    T    C        0      0        2 
  21 chr21_54328328     ZGre    T    C        0      0        2 
  21 chr21_54328328     ZHar    T    C        0      0        2 
  21 chr21_54328328   Sample    T    C        0      0        2 
  21 chr21_54343221     AAsi    A    C        0      0        2 
  21 chr21_54343221     AKia    A    C        0      0        2 
  21 chr21_54343221     AOna    A    C        0      0        2 
  21 chr21_54343221     ASom    A    C        1      2        2 
  21 chr21_54343221     HCab    A    C        0      0        2 
  21 chr21_54343221     HPrz    A    C        0      0        2 
  21 chr21_54343221     ZBoe    A    C        0      0        2 
  21 chr21_54343221     ZGre    A    C        0      0        2 
  21 chr21_54343221     ZHar    A    C        0      0        2 
  21 chr21_54343221   Sample    A    C        0      0        2 
  21 chr21_54355572     AAsi    T    G        0      0        2 
  21 chr21_54355572     AKia    T    G        0      0        2 
  21 chr21_54355572     AOna    T    G        0      0        2 
  21 chr21_54355572     ASom    T    G        0      0        2 
  21 chr21_54355572     HCab    T    G        1      2        2 
  21 chr21_54355572     HPrz    T    G        1      2        2 
  21 chr21_54355572     ZBoe    T    G        0      0        2 
  21 chr21_54355572     ZGre    T    G        0      0        2 
  21 chr21_54355572     ZHar    T    G        0      0        2 
  21 chr21_54355572   Sample    T    G        0      0        2 
  21 chr21_54359115     AAsi    G    A        0      0        2 
  21 chr21_54359115     AKia    G    A        0      0        2 
  21 chr21_54359115     AOna    G    A        0      0        2 
  21 chr21_54359115     ASom    G    A        0      0        2 
  21 chr21_54359115     HCab    G    A        0      0        2 
  21 chr21_54359115     HPrz    G    A        0      0        2 
  21 chr21_54359115     ZBoe    G    A      0.5      1        2 
  21 chr21_54359115     ZGre    G    A        0      0        2 
  21 chr21_54359115     ZHar    G    A        0      0        2 
  21 chr21_54359115   Sample    G    A        0      0        2 
  21 chr21_54359547     AAsi    C    T        0      0        2 
  21 chr21_54359547     AKia    C    T        0      0        2 
  21 chr21_54359547     AOna    C    T        0      0        2 
  21 chr21_54359547     ASom    C    T        0      0        2 
  21 chr21_54359547     HCab    C    T        1      2        2 
  21 chr21_54359547     HPrz    C    T        1      2        2 
  21 chr21_54359547     ZBoe    C    T        0      0        2 
  21 chr21_54359547     ZGre    C    T        0      0        2 
  21 chr21_54359547     ZHar    C    T        0      0        2 
  21 chr21_54359547   Sample    C    T        0      0        2 
  21 chr21_54365086     AAsi    G    A        0      0        2 
  21 chr21_54365086     AKia    G    A        0      0        2 
  21 chr21_54365086     AOna    G    A        0      0        2 
  21 chr21_54365086     ASom    G    A        1      2        2 
  21 chr21_54365086     HCab    G    A        0      0        2 
  21 chr21_54365086     HPrz    G    A        0      0        2 
  21 chr21_54365086     ZBoe    G    A        0      0        2 
  21 chr21_54365086     ZGre    G    A        0      0        2 
  21 chr21_54365086     ZHar    G    A        0      0        2 
  21 chr21_54365086   Sample    G    A        1      2        2 
  21 chr21_54365172     AAsi    A    C        0      0        2 
  21 chr21_54365172     AKia    A    C        0      0        2 
  21 chr21_54365172     AOna    A    C        0      0        2 
  21 chr21_54365172     ASom    A    C        0      0        2 
  21 chr21_54365172     HCab    A    C        0      0        2 
  21 chr21_54365172     HPrz    A    C        0      0        2 
  21 chr21_54365172     ZBoe    A    C      0.5      1        2 
  21 chr21_54365172     ZGre    A    C        0      0        2 
  21 chr21_54365172     ZHar    A    C        0      0        2 
  21 chr21_54365172   Sample    A    C        0      0        2 
  21 chr21_54365247     AAsi    A    G        0      0        2 
  21 chr21_54365247     AKia    A    G        0      0        2 
  21 chr21_54365247     AOna    A    G        0      0        2 
  21 chr21_54365247     ASom    A    G        0      0        2 
  21 chr21_54365247     HCab    A    G      0.5      1        2 
  21 chr21_54365247     HPrz    A    G      0.5      1        2 
  21 chr21_54365247     ZBoe    A    G        0      0        2 
  21 chr21_54365247     ZGre    A    G        0      0        2 
  21 chr21_54365247     ZHar    A    G        0      0        2 
  21 chr21_54365247   Sample    A    G        0      0        2 
  21 chr21_54365500     AAsi    T    C        0      0        2 
  21 chr21_54365500     AKia    T    C        0      0        2 
  21 chr21_54365500     AOna    T    C        0      0        2 
  21 chr21_54365500     ASom    T    C        0      0        2 
  21 chr21_54365500     HCab    T    C      0.5      1        2 
  21 chr21_54365500     HPrz    T    C      0.5      1        2 
  21 chr21_54365500     ZBoe    T    C        0      0        2 
  21 chr21_54365500     ZGre    T    C        0      0        2 
  21 chr21_54365500     ZHar    T    C        0      0        2 
  21 chr21_54365500   Sample    T    C        0      0        2 
  21 chr21_54367509     AAsi    T    C        0      0        2 
  21 chr21_54367509     AKia    T    C        0      0        2 
  21 chr21_54367509     AOna    T    C        0      0        2 
  21 chr21_54367509     ASom    T    C        0      0        2 
  21 chr21_54367509     HCab    T    C        1      2        2 
  21 chr21_54367509     HPrz    T    C        1      2        2 
  21 chr21_54367509     ZBoe    T    C        0      0        2 
  21 chr21_54367509     ZGre    T    C        0      0        2 
  21 chr21_54367509     ZHar    T    C        0      0        2 
  21 chr21_54367509   Sample    T    C        0      0        2 
  21 chr21_54368922     AAsi    G    T        0      0        2 
  21 chr21_54368922     AKia    G    T        0      0        2 
  21 chr21_54368922     AOna    G    T        0      0        2 
  21 chr21_54368922     ASom    G    T        0      0        2 
  21 chr21_54368922     HCab    G    T        1      2        2 
  21 chr21_54368922     HPrz    G    T        1      2        2 
  21 chr21_54368922     ZBoe    G    T        0      0        2 
  21 chr21_54368922     ZGre    G    T        0      0        2 
  21 chr21_54368922     ZHar    G    T        0      0        2 
  21 chr21_54368922   Sample    G    T        0      0        2 
  21 chr21_54373811     AAsi    T    C        0      0        2 
  21 chr21_54373811     AKia    T    C        0      0        2 
  21 chr21_54373811     AOna    T    C        0      0        2 
  21 chr21_54373811     ASom    T    C        0      0        2 
  21 chr21_54373811     HCab    T    C      0.5      1        2 
  21 chr21_54373811     HPrz    T    C        0      0        2 
  21 chr21_54373811     ZBoe    T    C        0      0        2 
  21 chr21_54373811     ZGre    T    C        0      0        2 
  21 chr21_54373811     ZHar    T    C        0      0        2 
  21 chr21_54373811   Sample    T    C        0      0        2 
  21 chr21_54374998     AAsi    A    T        0      0        2 
  21 chr21_54374998     AKia    A    T        0      0        2 
  21 chr21_54374998     AOna    A    T        0      0        2 
  21 chr21_54374998     ASom    A    T        0      0        2 
  21 chr21_54374998     HCab    A    T        0      0        2 
  21 chr21_54374998     HPrz    A    T        0      0        2 
  21 chr21_54374998     ZBoe    A    T        0      0        2 
  21 chr21_54374998     ZGre    A    T        0      0        2 
  21 chr21_54374998     ZHar    A    T        1      2        2 
  21 chr21_54374998   Sample    A    T        0      0        2 
  21 chr21_54377612     AAsi    A    G        0      0        2 
  21 chr21_54377612     AKia    A    G        0      0        2 
  21 chr21_54377612     AOna    A    G        0      0        2 
  21 chr21_54377612     ASom    A    G        0      0        2 
  21 chr21_54377612     HCab    A    G        1      2        2 
  21 chr21_54377612     HPrz    A    G        1      2        2 
  21 chr21_54377612     ZBoe    A    G        0      0        2 
  21 chr21_54377612     ZGre    A    G        0      0        2 
  21 chr21_54377612     ZHar    A    G        0      0        2 
  21 chr21_54377612   Sample    A    G        0      0        2 
  21 chr21_54377622     AAsi    T    C        0      0        2 
  21 chr21_54377622     AKia    T    C        0      0        2 
  21 chr21_54377622     AOna    T    C        0      0        2 
  21 chr21_54377622     ASom    T    C        0      0        2 
  21 chr21_54377622     HCab    T    C        1      2        2 
  21 chr21_54377622     HPrz    T    C        1      2        2 
  21 chr21_54377622     ZBoe    T    C        0      0        2 
  21 chr21_54377622     ZGre    T    C        0      0        2 
  21 chr21_54377622     ZHar    T    C        0      0        2 
  21 chr21_54377622   Sample    T    C        0      0        2 
  21 chr21_54383018     AAsi    T    C        0      0        2 
  21 chr21_54383018     AKia    T    C        0      0        2 
  21 chr21_54383018     AOna    T    C        0      0        2 
  21 chr21_54383018     ASom    T    C        0      0        2 
  21 chr21_54383018     HCab    T    C        0      0        2 
  21 chr21_54383018     HPrz    T    C        0      0        2 
  21 chr21_54383018     ZBoe    T    C        0      0        2 
  21 chr21_54383018     ZGre    T    C        1      2        2 
  21 chr21_54383018     ZHar    T    C        0      0        2 
  21 chr21_54383018   Sample    T    C        0      0        2 
  21 chr21_54388113     AAsi    G    C        0      0        2 
  21 chr21_54388113     AKia    G    C        0      0        2 
  21 chr21_54388113     AOna    G    C        0      0        2 
  21 chr21_54388113     ASom    G    C        0      0        2 
  21 chr21_54388113     HCab    G    C        1      2        2 
  21 chr21_54388113     HPrz    G    C        1      2        2 
  21 chr21_54388113     ZBoe    G    C        0      0        2 
  21 chr21_54388113     ZGre    G    C        0      0        2 
  21 chr21_54388113     ZHar    G    C        0      0        2 
  21 chr21_54388113   Sample    G    C        0      0        2 
  21 chr21_54391727     AAsi    A    G        0      0        2 
  21 chr21_54391727     AKia    A    G        0      0        2 
  21 chr21_54391727     AOna    A    G        0      0        2 
  21 chr21_54391727     ASom    A    G        0      0        2 
  21 chr21_54391727     HCab    A    G        1      2        2 
  21 chr21_54391727     HPrz    A    G        1      2        2 
  21 chr21_54391727     ZBoe    A    G        0      0        2 
  21 chr21_54391727     ZGre    A    G        0      0        2 
  21 chr21_54391727     ZHar    A    G        0      0        2 
  21 chr21_54391727   Sample    A    G        0      0        2 
  21 chr21_54400420     AAsi    G    T        0      0        2 
  21 chr21_54400420     AKia    G    T        0      0        2 
  21 chr21_54400420     AOna    G    T        0      0        2 
  21 chr21_54400420     ASom    G    T        0      0        2 
  21 chr21_54400420     HCab    G    T        1      2        2 
  21 chr21_54400420     HPrz    G    T        1      2        2 
  21 chr21_54400420     ZBoe    G    T        0      0        2 
  21 chr21_54400420     ZGre    G    T        0      0        2 
  21 chr21_54400420     ZHar    G    T        0      0        2 
  21 chr21_54400420   Sample    G    T        0      0        2 
  21 chr21_54400423     AAsi    C    T        0      0        2 
  21 chr21_54400423     AKia    C    T        1      2        2 
  21 chr21_54400423     AOna    C    T        1      2        2 
  21 chr21_54400423     ASom    C    T        0      0        2 
  21 chr21_54400423     HCab    C    T        0      0        2 
  21 chr21_54400423     HPrz    C    T        0      0        2 
  21 chr21_54400423     ZBoe    C    T        0      0        2 
  21 chr21_54400423     ZGre    C    T        0      0        2 
  21 chr21_54400423     ZHar    C    T        0      0        2 
  21 chr21_54400423   Sample    C    T        0      0        2 
  21 chr21_54406455     AAsi    A    G        0      0        2 
  21 chr21_54406455     AKia    A    G        1      2        2 
  21 chr21_54406455     AOna    A    G      0.5      1        2 
  21 chr21_54406455     ASom    A    G        0      0        2 
  21 chr21_54406455     HCab    A    G        0      0        2 
  21 chr21_54406455     HPrz    A    G        0      0        2 
  21 chr21_54406455     ZBoe    A    G        0      0        2 
  21 chr21_54406455     ZGre    A    G        0      0        2 
  21 chr21_54406455     ZHar    A    G        0      0        2 
  21 chr21_54406455   Sample    A    G        0      0        2 
  21 chr21_54410154     AAsi    C    T        1      2        2 
  21 chr21_54410154     AKia    C    T        0      0        2 
  21 chr21_54410154     AOna    C    T        0      0        2 
  21 chr21_54410154     ASom    C    T        0      0        2 
  21 chr21_54410154     HCab    C    T        0      0        2 
  21 chr21_54410154     HPrz    C    T        0      0        2 
  21 chr21_54410154     ZBoe    C    T        0      0        2 
  21 chr21_54410154     ZGre    C    T        0      0        2 
  21 chr21_54410154     ZHar    C    T        0      0        2 
  21 chr21_54410154   Sample    C    T        1      2        2 
  21 chr21_54411446     AAsi    C    T        0      0        2 
  21 chr21_54411446     AKia    C    T        0      0        2 
  21 chr21_54411446     AOna    C    T        0      0        2 
  21 chr21_54411446     ASom    C    T        0      0        2 
  21 chr21_54411446     HCab    C    T        1      2        2 
  21 chr21_54411446     HPrz    C    T        1      2        2 
  21 chr21_54411446     ZBoe    C    T        0      0        2 
  21 chr21_54411446     ZGre    C    T        0      0        2 
  21 chr21_54411446     ZHar    C    T        0      0        2 
  21 chr21_54411446   Sample    C    T        0      0        2 
  21 chr21_54411735     AAsi    G    T        0      0        2 
  21 chr21_54411735     AKia    G    T        0      0        2 
  21 chr21_54411735     AOna    G    T        0      0        2 
  21 chr21_54411735     ASom    G    T        0      0        2 
  21 chr21_54411735     HCab    G    T        1      2        2 
  21 chr21_54411735     HPrz    G    T        1      2        2 
  21 chr21_54411735     ZBoe    G    T        0      0        2 
  21 chr21_54411735     ZGre    G    T        0      0        2 
  21 chr21_54411735     ZHar    G    T        0      0        2 
  21 chr21_54411735   Sample    G    T        0      0        2 
  21 chr21_54414390     AAsi    T    C        0      0        2 
  21 chr21_54414390     AKia    T    C        0      0        2 
  21 chr21_54414390     AOna    T    C        0      0        2 
  21 chr21_54414390     ASom    T    C        0      0        2 
  21 chr21_54414390     HCab    T    C        0      0        2 
  21 chr21_54414390     HPrz    T    C        0      0        2 
  21 chr21_54414390     ZBoe    T    C        0      0        2 
  21 chr21_54414390     ZGre    T    C        0      0        2 
  21 chr21_54414390     ZHar    T    C        1      2        2 
  21 chr21_54414390   Sample    T    C        0      0        2 
  21 chr21_54415122     AAsi    T    C        0      0        2 
  21 chr21_54415122     AKia    T    C        0      0        2 
  21 chr21_54415122     AOna    T    C        0      0        2 
  21 chr21_54415122     ASom    T    C        0      0        2 
  21 chr21_54415122     HCab    T    C        0      0        2 
  21 chr21_54415122     HPrz    T    C        0      0        2 
  21 chr21_54415122     ZBoe    T    C      0.5      1        2 
  21 chr21_54415122     ZGre    T    C        0      0        2 
  21 chr21_54415122     ZHar    T    C        0      0        2 
  21 chr21_54415122   Sample    T    C        0      0        2 
  21 chr21_54417191     AAsi    G    C        0      0        2 
  21 chr21_54417191     AKia    G    C      0.5      1        2 
  21 chr21_54417191     AOna    G    C        0      0        2 
  21 chr21_54417191     ASom    G    C        0      0        2 
  21 chr21_54417191     HCab    G    C        0      0        2 
  21 chr21_54417191     HPrz    G    C        0      0        2 
  21 chr21_54417191     ZBoe    G    C        0      0        2 
  21 chr21_54417191     ZGre    G    C        0      0        2 
  21 chr21_54417191     ZHar    G    C        0      0        2 
  21 chr21_54417191   Sample    G    C        0      0        2 
  21 chr21_54429313     AAsi    G    A        0      0        2 
  21 chr21_54429313     AKia    G    A        0      0        2 
  21 chr21_54429313     AOna    G    A        0      0        2 
  21 chr21_54429313     ASom    G    A        0      0        2 
  21 chr21_54429313     HCab    G    A        1      2        2 
  21 chr21_54429313     HPrz    G    A        1      2        2 
  21 chr21_54429313     ZBoe    G    A        0      0        2 
  21 chr21_54429313     ZGre    G    A        0      0        2 
  21 chr21_54429313     ZHar    G    A        0      0        2 
  21 chr21_54429313   Sample    G    A        0      0        2 
  21 chr21_54448652     AAsi    G    T        0      0        2 
  21 chr21_54448652     AKia    G    T        0      0        2 
  21 chr21_54448652     AOna    G    T        0      0        2 
  21 chr21_54448652     ASom    G    T        0      0        2 
  21 chr21_54448652     HCab    G    T        1      2        2 
  21 chr21_54448652     HPrz    G    T        1      2        2 
  21 chr21_54448652     ZBoe    G    T        0      0        2 
  21 chr21_54448652     ZGre    G    T        0      0        2 
  21 chr21_54448652     ZHar    G    T        1      2        2 
  21 chr21_54448652   Sample    G    T        0      0        2 
  21 chr21_54452854     AAsi    C    T        0      0        2 
  21 chr21_54452854     AKia    C    T        0      0        2 
  21 chr21_54452854     AOna    C    T        0      0        2 
  21 chr21_54452854     ASom    C    T        0      0        2 
  21 chr21_54452854     HCab    C    T        0      0        2 
  21 chr21_54452854     HPrz    C    T        0      0        2 
  21 chr21_54452854     ZBoe    C    T        0      0        2 
  21 chr21_54452854     ZGre    C    T        1      2        2 
  21 chr21_54452854     ZHar    C    T        0      0        2 
  21 chr21_54452854   Sample    C    T        0      0        2 
  21 chr21_54454834     AAsi    A    G        0      0        2 
  21 chr21_54454834     AKia    A    G        0      0        2 
  21 chr21_54454834     AOna    A    G        0      0        2 
  21 chr21_54454834     ASom    A    G        1      2        2 
  21 chr21_54454834     HCab    A    G        0      0        2 
  21 chr21_54454834     HPrz    A    G        0      0        2 
  21 chr21_54454834     ZBoe    A    G        0      0        2 
  21 chr21_54454834     ZGre    A    G        0      0        2 
  21 chr21_54454834     ZHar    A    G        0      0        2 
  21 chr21_54454834   Sample    A    G        0      0        2 
  21 chr21_54457321     AAsi    T    C        0      0        2 
  21 chr21_54457321     AKia    T    C        0      0        2 
  21 chr21_54457321     AOna    T    C      0.5      1        2 
  21 chr21_54457321     ASom    T    C        0      0        2 
  21 chr21_54457321     HCab    T    C        0      0        2 
  21 chr21_54457321     HPrz    T    C        0      0        2 
  21 chr21_54457321     ZBoe    T    C        0      0        2 
  21 chr21_54457321     ZGre    T    C        0      0        2 
  21 chr21_54457321     ZHar    T    C        0      0        2 
  21 chr21_54457321   Sample    T    C        0      0        2 
  21 chr21_54458453     AAsi    G    A        0      0        2 
  21 chr21_54458453     AKia    G    A      0.5      1        2 
  21 chr21_54458453     AOna    G    A        0      0        2 
  21 chr21_54458453     ASom    G    A        0      0        2 
  21 chr21_54458453     HCab    G    A        0      0        2 
  21 chr21_54458453     HPrz    G    A        0      0        2 
  21 chr21_54458453     ZBoe    G    A        0      0        2 
  21 chr21_54458453     ZGre    G    A        0      0        2 
  21 chr21_54458453     ZHar    G    A        0      0        2 
  21 chr21_54458453   Sample    G    A        0      0        2 
  21 chr21_54459139     AAsi    G    A      0.5      1        2 
  21 chr21_54459139     AKia    G    A        0      0        2 
  21 chr21_54459139     AOna    G    A        0      0        2 
  21 chr21_54459139     ASom    G    A        0      0        2 
  21 chr21_54459139     HCab    G    A        0      0        2 
  21 chr21_54459139     HPrz    G    A        0      0        2 
  21 chr21_54459139     ZBoe    G    A        0      0        2 
  21 chr21_54459139     ZGre    G    A        0      0        2 
  21 chr21_54459139     ZHar    G    A        0      0        2 
  21 chr21_54459139   Sample    G    A        0      0        2 
  21 chr21_54461108     AAsi    A    G        0      0        2 
  21 chr21_54461108     AKia    A    G        0      0        2 
  21 chr21_54461108     AOna    A    G        0      0        2 
  21 chr21_54461108     ASom    A    G        1      2        2 
  21 chr21_54461108     HCab    A    G        0      0        2 
  21 chr21_54461108     HPrz    A    G        0      0        2 
  21 chr21_54461108     ZBoe    A    G      0.5      1        2 
  21 chr21_54461108     ZGre    A    G        0      0        2 
  21 chr21_54461108     ZHar    A    G        0      0        2 
  21 chr21_54461108   Sample    A    G        0      0        2 
  21 chr21_54461542     AAsi    T    C        0      0        2 
  21 chr21_54461542     AKia    T    C        0      0        2 
  21 chr21_54461542     AOna    T    C        0      0        2 
  21 chr21_54461542     ASom    T    C        0      0        2 
  21 chr21_54461542     HCab    T    C        0      0        2 
  21 chr21_54461542     HPrz    T    C        0      0        2 
  21 chr21_54461542     ZBoe    T    C        1      2        2 
  21 chr21_54461542     ZGre    T    C        0      0        2 
  21 chr21_54461542     ZHar    T    C        0      0        2 
  21 chr21_54461542   Sample    T    C        0      0        2 
  21 chr21_54462089     AAsi    A    G        0      0        2 
  21 chr21_54462089     AKia    A    G        0      0        2 
  21 chr21_54462089     AOna    A    G        0      0        2 
  21 chr21_54462089     ASom    A    G        0      0        2 
  21 chr21_54462089     HCab    A    G        1      2        2 
  21 chr21_54462089     HPrz    A    G        1      2        2 
  21 chr21_54462089     ZBoe    A    G        0      0        2 
  21 chr21_54462089     ZGre    A    G        0      0        2 
  21 chr21_54462089     ZHar    A    G        0      0        2 
  21 chr21_54462089   Sample    A    G        0      0        2 
  21 chr21_54462941     AAsi    G    A        0      0        2 
  21 chr21_54462941     AKia    G    A        0      0        2 
  21 chr21_54462941     AOna    G    A        0      0        2 
  21 chr21_54462941     ASom    G    A        0      0        2 
  21 chr21_54462941     HCab    G    A        1      2        2 
  21 chr21_54462941     HPrz    G    A        1      2        2 
  21 chr21_54462941     ZBoe    G    A        0      0        2 
  21 chr21_54462941     ZGre    G    A        0      0        2 
  21 chr21_54462941     ZHar    G    A        0      0        2 
  21 chr21_54462941   Sample    G    A        0      0        2 
  21 chr21_54466310     AAsi    T    C        0      0        2 
  21 chr21_54466310     AKia    T    C        0      0        2 
  21 chr21_54466310     AOna    T    C        0      0        2 
  21 chr21_54466310     ASom    T    C        0      0        2 
  21 chr21_54466310     HCab    T    C        0      0        2 
  21 chr21_54466310     HPrz    T    C        0      0        2 
  21 chr21_54466310     ZBoe    T    C      0.5      1        2 
  21 chr21_54466310     ZGre    T    C        0      0        2 
  21 chr21_54466310     ZHar    T    C        0      0        2 
  21 chr21_54466310   Sample    T    C        0      0        2 
  21 chr21_54468242     AAsi    A    G        0      0        2 
  21 chr21_54468242     AKia    A    G        0      0        2 
  21 chr21_54468242     AOna    A    G      0.5      1        2 
  21 chr21_54468242     ASom    A    G        0      0        2 
  21 chr21_54468242     HCab    A    G        0      0        2 
  21 chr21_54468242     HPrz    A    G        0      0        2 
  21 chr21_54468242     ZBoe    A    G        0      0        2 
  21 chr21_54468242     ZGre    A    G        0      0        2 
  21 chr21_54468242     ZHar    A    G        0      0        2 
  21 chr21_54468242   Sample    A    G        0      0        2 
  21 chr21_54470968     AAsi    C    T        0      0        2 
  21 chr21_54470968     AKia    C    T        0      0        2 
  21 chr21_54470968     AOna    C    T        0      0        2 
  21 chr21_54470968     ASom    C    T        0      0        2 
  21 chr21_54470968     HCab    C    T        1      2        2 
  21 chr21_54470968     HPrz    C    T        1      2        2 
  21 chr21_54470968     ZBoe    C    T        0      0        2 
  21 chr21_54470968     ZGre    C    T        1      2        2 
  21 chr21_54470968     ZHar    C    T        1      2        2 
  21 chr21_54470968   Sample    C    T        0      0        2 
  21 chr21_54475805     AAsi    T    C        0      0        2 
  21 chr21_54475805     AKia    T    C        0      0        2 
  21 chr21_54475805     AOna    T    C      0.5      1        2 
  21 chr21_54475805     ASom    T    C        0      0        2 
  21 chr21_54475805     HCab    T    C        0      0        2 
  21 chr21_54475805     HPrz    T    C        0      0        2 
  21 chr21_54475805     ZBoe    T    C        0      0        2 
  21 chr21_54475805     ZGre    T    C        0      0        2 
  21 chr21_54475805     ZHar    T    C        0      0        2 
  21 chr21_54475805   Sample    T    C        0      0        2 
  21 chr21_54476272     AAsi    A    G        0      0        2 
  21 chr21_54476272     AKia    A    G        0      0        2 
  21 chr21_54476272     AOna    A    G        0      0        2 
  21 chr21_54476272     ASom    A    G        0      0        2 
  21 chr21_54476272     HCab    A    G        1      2        2 
  21 chr21_54476272     HPrz    A    G        1      2        2 
  21 chr21_54476272     ZBoe    A    G        0      0        2 
  21 chr21_54476272     ZGre    A    G        0      0        2 
  21 chr21_54476272     ZHar    A    G        0      0        2 
  21 chr21_54476272   Sample    A    G        0      0        2 
  21 chr21_54479332     AAsi    G    C        0      0        2 
  21 chr21_54479332     AKia    G    C        0      0        2 
  21 chr21_54479332     AOna    G    C        0      0        2 
  21 chr21_54479332     ASom    G    C        0      0        2 
  21 chr21_54479332     HCab    G    C        0      0        2 
  21 chr21_54479332     HPrz    G    C      0.5      1        2 
  21 chr21_54479332     ZBoe    G    C        0      0        2 
  21 chr21_54479332     ZGre    G    C        0      0        2 
  21 chr21_54479332     ZHar    G    C        0      0        2 
  21 chr21_54479332   Sample    G    C        0      0        2 
  21 chr21_54480977     AAsi    G    A      0.5      1        2 
  21 chr21_54480977     AKia    G    A        0      0        2 
  21 chr21_54480977     AOna    G    A        0      0        2 
  21 chr21_54480977     ASom    G    A        0      0        2 
  21 chr21_54480977     HCab    G    A        0      0        2 
  21 chr21_54480977     HPrz    G    A        0      0        2 
  21 chr21_54480977     ZBoe    G    A        0      0        2 
  21 chr21_54480977     ZGre    G    A        0      0        2 
  21 chr21_54480977     ZHar    G    A        0      0        2 
  21 chr21_54480977   Sample    G    A        0      0        2 
  21 chr21_54487513     AAsi    T    G        0      0        2 
  21 chr21_54487513     AKia    T    G        0      0        2 
  21 chr21_54487513     AOna    T    G        0      0        2 
  21 chr21_54487513     ASom    T    G        0      0        2 
  21 chr21_54487513     HCab    T    G        0      0        2 
  21 chr21_54487513     HPrz    T    G        0      0        2 
  21 chr21_54487513     ZBoe    T    G        0      0        2 
  21 chr21_54487513     ZGre    T    G      0.5      1        2 
  21 chr21_54487513     ZHar    T    G        0      0        2 
  21 chr21_54487513   Sample    T    G        0      0        2 
  21 chr21_54488817     AAsi    A    T        0      0        2 
  21 chr21_54488817     AKia    A    T        0      0        2 
  21 chr21_54488817     AOna    A    T        0      0        2 
  21 chr21_54488817     ASom    A    T        0      0        2 
  21 chr21_54488817     HCab    A    T      0.5      1        2 
  21 chr21_54488817     HPrz    A    T        0      0        2 
  21 chr21_54488817     ZBoe    A    T        0      0        2 
  21 chr21_54488817     ZGre    A    T        0      0        2 
  21 chr21_54488817     ZHar    A    T        0      0        2 
  21 chr21_54488817   Sample    A    T        0      0        2 
  21 chr21_54488881     AAsi    C    A        0      0        2 
  21 chr21_54488881     AKia    C    A        0      0        2 
  21 chr21_54488881     AOna    C    A        0      0        2 
  21 chr21_54488881     ASom    C    A        0      0        2 
  21 chr21_54488881     HCab    C    A        0      0        2 
  21 chr21_54488881     HPrz    C    A        0      0        2 
  21 chr21_54488881     ZBoe    C    A        0      0        2 
  21 chr21_54488881     ZGre    C    A        1      2        2 
  21 chr21_54488881     ZHar    C    A        0      0        2 
  21 chr21_54488881   Sample    C    A        0      0        2 
  21 chr21_54490616     AAsi    C    T        0      0        2 
  21 chr21_54490616     AKia    C    T        0      0        2 
  21 chr21_54490616     AOna    C    T        0      0        2 
  21 chr21_54490616     ASom    C    T        0      0        2 
  21 chr21_54490616     HCab    C    T      0.5      1        2 
  21 chr21_54490616     HPrz    C    T      0.5      1        2 
  21 chr21_54490616     ZBoe    C    T        0      0        2 
  21 chr21_54490616     ZGre    C    T        0      0        2 
  21 chr21_54490616     ZHar    C    T        0      0        2 
  21 chr21_54490616   Sample    C    T        0      0        2 
  21 chr21_54498694     AAsi    T    G        0      0        2 
  21 chr21_54498694     AKia    T    G        0      0        2 
  21 chr21_54498694     AOna    T    G      0.5      1        2 
  21 chr21_54498694     ASom    T    G        0      0        2 
  21 chr21_54498694     HCab    T    G        0      0        2 
  21 chr21_54498694     HPrz    T    G        0      0        2 
  21 chr21_54498694     ZBoe    T    G        0      0        2 
  21 chr21_54498694     ZGre    T    G        0      0        2 
  21 chr21_54498694     ZHar    T    G        0      0        2 
  21 chr21_54498694   Sample    T    G        0      0        2 
  21 chr21_54505453     AAsi    T    A        0      0        2 
  21 chr21_54505453     AKia    T    A        0      0        2 
  21 chr21_54505453     AOna    T    A        0      0        2 
  21 chr21_54505453     ASom    T    A        0      0        2 
  21 chr21_54505453     HCab    T    A        0      0        2 
  21 chr21_54505453     HPrz    T    A        0      0        2 
  21 chr21_54505453     ZBoe    T    A      0.5      1        2 
  21 chr21_54505453     ZGre    T    A        0      0        2 
  21 chr21_54505453     ZHar    T    A        0      0        2 
  21 chr21_54505453   Sample    T    A        0      0        2 
  21 chr21_54513574     AAsi    T    C        0      0        2 
  21 chr21_54513574     AKia    T    C        0      0        2 
  21 chr21_54513574     AOna    T    C        0      0        2 
  21 chr21_54513574     ASom    T    C        0      0        2 
  21 chr21_54513574     HCab    T    C        0      0        2 
  21 chr21_54513574     HPrz    T    C      0.5      1        2 
  21 chr21_54513574     ZBoe    T    C        0      0        2 
  21 chr21_54513574     ZGre    T    C        0      0        2 
  21 chr21_54513574     ZHar    T    C        0      0        2 
  21 chr21_54513574   Sample    T    C        0      0        2 
  21 chr21_54514117     AAsi    T    C        0      0        2 
  21 chr21_54514117     AKia    T    C        0      0        2 
  21 chr21_54514117     AOna    T    C        0      0        2 
  21 chr21_54514117     ASom    T    C        0      0        2 
  21 chr21_54514117     HCab    T    C        0      0        2 
  21 chr21_54514117     HPrz    T    C        0      0        2 
  21 chr21_54514117     ZBoe    T    C      0.5      1        2 
  21 chr21_54514117     ZGre    T    C        0      0        2 
  21 chr21_54514117     ZHar    T    C        0      0        2 
  21 chr21_54514117   Sample    T    C        0      0        2 
  21 chr21_54519682     AAsi    G    A        0      0        2 
  21 chr21_54519682     AKia    G    A      0.5      1        2 
  21 chr21_54519682     AOna    G    A      0.5      1        2 
  21 chr21_54519682     ASom    G    A        0      0        2 
  21 chr21_54519682     HCab    G    A        0      0        2 
  21 chr21_54519682     HPrz    G    A        0      0        2 
  21 chr21_54519682     ZBoe    G    A        0      0        2 
  21 chr21_54519682     ZGre    G    A        0      0        2 
  21 chr21_54519682     ZHar    G    A        0      0        2 
  21 chr21_54519682   Sample    G    A        0      0        2 
  21 chr21_54520597     AAsi    A    G        0      0        2 
  21 chr21_54520597     AKia    A    G        0      0        2 
  21 chr21_54520597     AOna    A    G        0      0        2 
  21 chr21_54520597     ASom    A    G        0      0        2 
  21 chr21_54520597     HCab    A    G        0      0        2 
  21 chr21_54520597     HPrz    A    G        0      0        2 
  21 chr21_54520597     ZBoe    A    G        0      0        2 
  21 chr21_54520597     ZGre    A    G        0      0        2 
  21 chr21_54520597     ZHar    A    G        1      2        2 
  21 chr21_54520597   Sample    A    G        0      0        2 
  21 chr21_54523942     AAsi    C    T        0      0        2 
  21 chr21_54523942     AKia    C    T      0.5      1        2 
  21 chr21_54523942     AOna    C    T        0      0        2 
  21 chr21_54523942     ASom    C    T        0      0        2 
  21 chr21_54523942     HCab    C    T        0      0        2 
  21 chr21_54523942     HPrz    C    T        0      0        2 
  21 chr21_54523942     ZBoe    C    T        0      0        2 
  21 chr21_54523942     ZGre    C    T        0      0        2 
  21 chr21_54523942     ZHar    C    T        0      0        2 
  21 chr21_54523942   Sample    C    T        0      0        2 
  21 chr21_54525834     AAsi    G    A        0      0        2 
  21 chr21_54525834     AKia    G    A        0      0        2 
  21 chr21_54525834     AOna    G    A        0      0        2 
  21 chr21_54525834     ASom    G    A        0      0        2 
  21 chr21_54525834     HCab    G    A        1      2        2 
  21 chr21_54525834     HPrz    G    A        1      2        2 
  21 chr21_54525834     ZBoe    G    A        0      0        2 
  21 chr21_54525834     ZGre    G    A        0      0        2 
  21 chr21_54525834     ZHar    G    A        0      0        2 
  21 chr21_54525834   Sample    G    A        0      0        2 
  21 chr21_54526276     AAsi    G    A        0      0        2 
  21 chr21_54526276     AKia    G    A        0      0        2 
  21 chr21_54526276     AOna    G    A        0      0        2 
  21 chr21_54526276     ASom    G    A        0      0        2 
  21 chr21_54526276     HCab    G    A        1      2        2 
  21 chr21_54526276     HPrz    G    A        1      2        2 
  21 chr21_54526276     ZBoe    G    A        0      0        2 
  21 chr21_54526276     ZGre    G    A        0      0        2 
  21 chr21_54526276     ZHar    G    A        0      0        2 
  21 chr21_54526276   Sample    G    A        0      0        2 
  21 chr21_54533566     AAsi    C    T        0      0        2 
  21 chr21_54533566     AKia    C    T        0      0        2 
  21 chr21_54533566     AOna    C    T        0      0        2 
  21 chr21_54533566     ASom    C    T        0      0        2 
  21 chr21_54533566     HCab    C    T        0      0        2 
  21 chr21_54533566     HPrz    C    T      0.5      1        2 
  21 chr21_54533566     ZBoe    C    T        0      0        2 
  21 chr21_54533566     ZGre    C    T        0      0        2 
  21 chr21_54533566     ZHar    C    T        0      0        2 
  21 chr21_54533566   Sample    C    T        0      0        2 
  21 chr21_54537119     AAsi    A    G        0      0        2 
  21 chr21_54537119     AKia    A    G      0.5      1        2 
  21 chr21_54537119     AOna    A    G      0.5      1        2 
  21 chr21_54537119     ASom    A    G        0      0        2 
  21 chr21_54537119     HCab    A    G        0      0        2 
  21 chr21_54537119     HPrz    A    G        0      0        2 
  21 chr21_54537119     ZBoe    A    G        0      0        2 
  21 chr21_54537119     ZGre    A    G        0      0        2 
  21 chr21_54537119     ZHar    A    G        0      0        2 
  21 chr21_54537119   Sample    A    G        0      0        2 
  21 chr21_54539072     AAsi    G    A        0      0        2 
  21 chr21_54539072     AKia    G    A        0      0        2 
  21 chr21_54539072     AOna    G    A        0      0        2 
  21 chr21_54539072     ASom    G    A        0      0        2 
  21 chr21_54539072     HCab    G    A        0      0        2 
  21 chr21_54539072     HPrz    G    A        0      0        2 
  21 chr21_54539072     ZBoe    G    A        0      0        2 
  21 chr21_54539072     ZGre    G    A        0      0        2 
  21 chr21_54539072     ZHar    G    A      0.5      1        2 
  21 chr21_54539072   Sample    G    A        0      0        2 
  21 chr21_54540160     AAsi    T    G        0      0        2 
  21 chr21_54540160     AKia    T    G        0      0        2 
  21 chr21_54540160     AOna    T    G        0      0        2 
  21 chr21_54540160     ASom    T    G        0      0        2 
  21 chr21_54540160     HCab    T    G        0      0        2 
  21 chr21_54540160     HPrz    T    G      0.5      1        2 
  21 chr21_54540160     ZBoe    T    G        0      0        2 
  21 chr21_54540160     ZGre    T    G        0      0        2 
  21 chr21_54540160     ZHar    T    G        0      0        2 
  21 chr21_54540160   Sample    T    G        0      0        2 
  21 chr21_54547838     AAsi    T    A        0      0        2 
  21 chr21_54547838     AKia    T    A        0      0        2 
  21 chr21_54547838     AOna    T    A        0      0        2 
  21 chr21_54547838     ASom    T    A        0      0        2 
  21 chr21_54547838     HCab    T    A        1      2        2 
  21 chr21_54547838     HPrz    T    A        1      2        2 
  21 chr21_54547838     ZBoe    T    A        0      0        2 
  21 chr21_54547838     ZGre    T    A        0      0        2 
  21 chr21_54547838     ZHar    T    A        0      0        2 
  21 chr21_54547838   Sample    T    A        0      0        2 
  21 chr21_54555668     AAsi    A    G        0      0        2 
  21 chr21_54555668     AKia    A    G        0      0        2 
  21 chr21_54555668     AOna    A    G        0      0        2 
  21 chr21_54555668     ASom    A    G        0      0        2 
  21 chr21_54555668     HCab    A    G      0.5      1        2 
  21 chr21_54555668     HPrz    A    G        0      0        2 
  21 chr21_54555668     ZBoe    A    G        0      0        2 
  21 chr21_54555668     ZGre    A    G        0      0        2 
  21 chr21_54555668     ZHar    A    G      0.5      1        2 
  21 chr21_54555668   Sample    A    G        0      0        2 
  21 chr21_54557509     AAsi    C    A        0      0        2 
  21 chr21_54557509     AKia    C    A        1      2        2 
  21 chr21_54557509     AOna    C    A        1      2        2 
  21 chr21_54557509     ASom    C    A        0      0        2 
  21 chr21_54557509     HCab    C    A        0      0        2 
  21 chr21_54557509     HPrz    C    A        0      0        2 
  21 chr21_54557509     ZBoe    C    A        0      0        2 
  21 chr21_54557509     ZGre    C    A        0      0        2 
  21 chr21_54557509     ZHar    C    A        0      0        2 
  21 chr21_54557509   Sample    C    A        0      0        2 
  21 chr21_54581130     AAsi    T    A        0      0        2 
  21 chr21_54581130     AKia    T    A        0      0        2 
  21 chr21_54581130     AOna    T    A        0      0        2 
  21 chr21_54581130     ASom    T    A        0      0        2 
  21 chr21_54581130     HCab    T    A        1      2        2 
  21 chr21_54581130     HPrz    T    A        1      2        2 
  21 chr21_54581130     ZBoe    T    A        0      0        2 
  21 chr21_54581130     ZGre    T    A        0      0        2 
  21 chr21_54581130     ZHar    T    A        0      0        2 
  21 chr21_54581130   Sample    T    A        0      0        2 
  21 chr21_54582643     AAsi    G    T        0      0        2 
  21 chr21_54582643     AKia    G    T        0      0        2 
  21 chr21_54582643     AOna    G    T      0.5      1        2 
  21 chr21_54582643     ASom    G    T        0      0        2 
  21 chr21_54582643     HCab    G    T        0      0        2 
  21 chr21_54582643     HPrz    G    T        0      0        2 
  21 chr21_54582643     ZBoe    G    T        0      0        2 
  21 chr21_54582643     ZGre    G    T        0      0        2 
  21 chr21_54582643     ZHar    G    T        0      0        2 
  21 chr21_54582643   Sample    G    T        0      0        2 
  21 chr21_54583580     AAsi    G    C        0      0        2 
  21 chr21_54583580     AKia    G    C        0      0        2 
  21 chr21_54583580     AOna    G    C        0      0        2 
  21 chr21_54583580     ASom    G    C        0      0        2 
  21 chr21_54583580     HCab    G    C        1      2        2 
  21 chr21_54583580     HPrz    G    C        1      2        2 
  21 chr21_54583580     ZBoe    G    C        0      0        2 
  21 chr21_54583580     ZGre    G    C        0      0        2 
  21 chr21_54583580     ZHar    G    C        0      0        2 
  21 chr21_54583580   Sample    G    C        0      0        2 
  21 chr21_54586958     AAsi    C    G        0      0        2 
  21 chr21_54586958     AKia    C    G        0      0        2 
  21 chr21_54586958     AOna    C    G        0      0        2 
  21 chr21_54586958     ASom    C    G        1      2        2 
  21 chr21_54586958     HCab    C    G        0      0        2 
  21 chr21_54586958     HPrz    C    G        0      0        2 
  21 chr21_54586958     ZBoe    C    G        0      0        2 
  21 chr21_54586958     ZGre    C    G        0      0        2 
  21 chr21_54586958     ZHar    C    G        0      0        2 
  21 chr21_54586958   Sample    C    G        0      0        2 
  21 chr21_54589126     AAsi    G    A        0      0        2 
  21 chr21_54589126     AKia    G    A        1      2        2 
  21 chr21_54589126     AOna    G    A        1      2        2 
  21 chr21_54589126     ASom    G    A        0      0        2 
  21 chr21_54589126     HCab    G    A        0      0        2 
  21 chr21_54589126     HPrz    G    A        0      0        2 
  21 chr21_54589126     ZBoe    G    A        0      0        2 
  21 chr21_54589126     ZGre    G    A        0      0        2 
  21 chr21_54589126     ZHar    G    A        0      0        2 
  21 chr21_54589126   Sample    G    A        0      0        2 
  21 chr21_54592933     AAsi    G    A        1      2        2 
  21 chr21_54592933     AKia    G    A        0      0        2 
  21 chr21_54592933     AOna    G    A        0      0        2 
  21 chr21_54592933     ASom    G    A        0      0        2 
  21 chr21_54592933     HCab    G    A        0      0        2 
  21 chr21_54592933     HPrz    G    A        0      0        2 
  21 chr21_54592933     ZBoe    G    A        0      0        2 
  21 chr21_54592933     ZGre    G    A        0      0        2 
  21 chr21_54592933     ZHar    G    A        0      0        2 
  21 chr21_54592933   Sample    G    A        1      2        2 
  21 chr21_54599783     AAsi    T    C        0      0        2 
  21 chr21_54599783     AKia    T    C        0      0        2 
  21 chr21_54599783     AOna    T    C        0      0        2 
  21 chr21_54599783     ASom    T    C        0      0        2 
  21 chr21_54599783     HCab    T    C        0      0        2 
  21 chr21_54599783     HPrz    T    C        0      0        2 
  21 chr21_54599783     ZBoe    T    C        0      0        2 
  21 chr21_54599783     ZGre    T    C        1      2        2 
  21 chr21_54599783     ZHar    T    C        0      0        2 
  21 chr21_54599783   Sample    T    C        0      0        2 
  21 chr21_54600363     AAsi    C    G        0      0        2 
  21 chr21_54600363     AKia    C    G        0      0        2 
  21 chr21_54600363     AOna    C    G        0      0        2 
  21 chr21_54600363     ASom    C    G        0      0        2 
  21 chr21_54600363     HCab    C    G        0      0        2 
  21 chr21_54600363     HPrz    C    G        0      0        2 
  21 chr21_54600363     ZBoe    C    G        0      0        2 
  21 chr21_54600363     ZGre    C    G        0      0        2 
  21 chr21_54600363     ZHar    C    G        1      2        2 
  21 chr21_54600363   Sample    C    G        0      0        2 
  21 chr21_54601001     AAsi    C    T        0      0        2 
  21 chr21_54601001     AKia    C    T        0      0        2 
  21 chr21_54601001     AOna    C    T        0      0        2 
  21 chr21_54601001     ASom    C    T        0      0        2 
  21 chr21_54601001     HCab    C    T        1      2        2 
  21 chr21_54601001     HPrz    C    T        1      2        2 
  21 chr21_54601001     ZBoe    C    T        0      0        2 
  21 chr21_54601001     ZGre    C    T        0      0        2 
  21 chr21_54601001     ZHar    C    T        0      0        2 
  21 chr21_54601001   Sample    C    T        0      0        2 
  21 chr21_54601516     AAsi    A    G        0      0        2 
  21 chr21_54601516     AKia    A    G        0      0        2 
  21 chr21_54601516     AOna    A    G        0      0        2 
  21 chr21_54601516     ASom    A    G        0      0        2 
  21 chr21_54601516     HCab    A    G        0      0        2 
  21 chr21_54601516     HPrz    A    G        0      0        2 
  21 chr21_54601516     ZBoe    A    G      0.5      1        2 
  21 chr21_54601516     ZGre    A    G        0      0        2 
  21 chr21_54601516     ZHar    A    G        0      0        2 
  21 chr21_54601516   Sample    A    G        0      0        2 
  21 chr21_54601728     AAsi    T    A        0      0        2 
  21 chr21_54601728     AKia    T    A      0.5      1        2 
  21 chr21_54601728     AOna    T    A        0      0        2 
  21 chr21_54601728     ASom    T    A        0      0        2 
  21 chr21_54601728     HCab    T    A        0      0        2 
  21 chr21_54601728     HPrz    T    A        0      0        2 
  21 chr21_54601728     ZBoe    T    A        0      0        2 
  21 chr21_54601728     ZGre    T    A        0      0        2 
  21 chr21_54601728     ZHar    T    A        0      0        2 
  21 chr21_54601728   Sample    T    A        0      0        2 
  21 chr21_54603552     AAsi    A    T        0      0        2 
  21 chr21_54603552     AKia    A    T        0      0        2 
  21 chr21_54603552     AOna    A    T        0      0        2 
  21 chr21_54603552     ASom    A    T        0      0        2 
  21 chr21_54603552     HCab    A    T        0      0        2 
  21 chr21_54603552     HPrz    A    T        0      0        2 
  21 chr21_54603552     ZBoe    A    T        0      0        2 
  21 chr21_54603552     ZGre    A    T        0      0        2 
  21 chr21_54603552     ZHar    A    T        1      2        2 
  21 chr21_54603552   Sample    A    T        0      0        2 
  21 chr21_54615638     AAsi    A    G        0      0        2 
  21 chr21_54615638     AKia    A    G        0      0        2 
  21 chr21_54615638     AOna    A    G        0      0        2 
  21 chr21_54615638     ASom    A    G        0      0        2 
  21 chr21_54615638     HCab    A    G        0      0        2 
  21 chr21_54615638     HPrz    A    G        0      0        2 
  21 chr21_54615638     ZBoe    A    G        0      0        2 
  21 chr21_54615638     ZGre    A    G      0.5      1        2 
  21 chr21_54615638     ZHar    A    G        0      0        2 
  21 chr21_54615638   Sample    A    G        0      0        2 
  21 chr21_54615946     AAsi    T    A        0      0        2 
  21 chr21_54615946     AKia    T    A        0      0        2 
  21 chr21_54615946     AOna    T    A        0      0        2 
  21 chr21_54615946     ASom    T    A        0      0        2 
  21 chr21_54615946     HCab    T    A        1      2        2 
  21 chr21_54615946     HPrz    T    A        1      2        2 
  21 chr21_54615946     ZBoe    T    A        0      0        2 
  21 chr21_54615946     ZGre    T    A        0      0        2 
  21 chr21_54615946     ZHar    T    A        0      0        2 
  21 chr21_54615946   Sample    T    A        0      0        2 
  21 chr21_54617557     AAsi    T    C        0      0        2 
  21 chr21_54617557     AKia    T    C        0      0        2 
  21 chr21_54617557     AOna    T    C        0      0        2 
  21 chr21_54617557     ASom    T    C        0      0        2 
  21 chr21_54617557     HCab    T    C        1      2        2 
  21 chr21_54617557     HPrz    T    C        1      2        2 
  21 chr21_54617557     ZBoe    T    C        0      0        2 
  21 chr21_54617557     ZGre    T    C        0      0        2 
  21 chr21_54617557     ZHar    T    C        0      0        2 
  21 chr21_54617557   Sample    T    C        0      0        2 
  21 chr21_54632205     AAsi    A    G        0      0        2 
  21 chr21_54632205     AKia    A    G        0      0        2 
  21 chr21_54632205     AOna    A    G        0      0        2 
  21 chr21_54632205     ASom    A    G        0      0        2 
  21 chr21_54632205     HCab    A    G        1      2        2 
  21 chr21_54632205     HPrz    A    G        1      2        2 
  21 chr21_54632205     ZBoe    A    G        0      0        2 
  21 chr21_54632205     ZGre    A    G        0      0        2 
  21 chr21_54632205     ZHar    A    G        0      0        2 
  21 chr21_54632205   Sample    A    G        0      0        2 
  21 chr21_54633303     AAsi    G    T        0      0        2 
  21 chr21_54633303     AKia    G    T        0      0        2 
  21 chr21_54633303     AOna    G    T        0      0        2 
  21 chr21_54633303     ASom    G    T        0      0        2 
  21 chr21_54633303     HCab    G    T        1      2        2 
  21 chr21_54633303     HPrz    G    T        1      2        2 
  21 chr21_54633303     ZBoe    G    T        0      0        2 
  21 chr21_54633303     ZGre    G    T        0      0        2 
  21 chr21_54633303     ZHar    G    T        0      0        2 
  21 chr21_54633303   Sample    G    T        0      0        2 
  21 chr21_54633851     AAsi    G    C        0      0        2 
  21 chr21_54633851     AKia    G    C        0      0        2 
  21 chr21_54633851     AOna    G    C        0      0        2 
  21 chr21_54633851     ASom    G    C        0      0        2 
  21 chr21_54633851     HCab    G    C        1      2        2 
  21 chr21_54633851     HPrz    G    C        1      2        2 
  21 chr21_54633851     ZBoe    G    C        0      0        2 
  21 chr21_54633851     ZGre    G    C        0      0        2 
  21 chr21_54633851     ZHar    G    C        0      0        2 
  21 chr21_54633851   Sample    G    C        0      0        2 
  21 chr21_54634284     AAsi    C    G        0      0        2 
  21 chr21_54634284     AKia    C    G        0      0        2 
  21 chr21_54634284     AOna    C    G        0      0        2 
  21 chr21_54634284     ASom    C    G        0      0        2 
  21 chr21_54634284     HCab    C    G        1      2        2 
  21 chr21_54634284     HPrz    C    G        1      2        2 
  21 chr21_54634284     ZBoe    C    G        0      0        2 
  21 chr21_54634284     ZGre    C    G        0      0        2 
  21 chr21_54634284     ZHar    C    G        0      0        2 
  21 chr21_54634284   Sample    C    G        0      0        2 
  21 chr21_54636638     AAsi    T    C        0      0        2 
  21 chr21_54636638     AKia    T    C        0      0        2 
  21 chr21_54636638     AOna    T    C        0      0        2 
  21 chr21_54636638     ASom    T    C        0      0        2 
  21 chr21_54636638     HCab    T    C        1      2        2 
  21 chr21_54636638     HPrz    T    C        1      2        2 
  21 chr21_54636638     ZBoe    T    C        0      0        2 
  21 chr21_54636638     ZGre    T    C        0      0        2 
  21 chr21_54636638     ZHar    T    C        0      0        2 
  21 chr21_54636638   Sample    T    C        0      0        2 
  21 chr21_54643154     AAsi    A    C        0      0        2 
  21 chr21_54643154     AKia    A    C        0      0        2 
  21 chr21_54643154     AOna    A    C        0      0        2 
  21 chr21_54643154     ASom    A    C        1      2        2 
  21 chr21_54643154     HCab    A    C        0      0        2 
  21 chr21_54643154     HPrz    A    C        0      0        2 
  21 chr21_54643154     ZBoe    A    C        0      0        2 
  21 chr21_54643154     ZGre    A    C        0      0        2 
  21 chr21_54643154     ZHar    A    C        0      0        2 
  21 chr21_54643154   Sample    A    C        0      0        2 
  21 chr21_54652433     AAsi    T    C        0      0        2 
  21 chr21_54652433     AKia    T    C        0      0        2 
  21 chr21_54652433     AOna    T    C        0      0        2 
  21 chr21_54652433     ASom    T    C        0      0        2 
  21 chr21_54652433     HCab    T    C        1      2        2 
  21 chr21_54652433     HPrz    T    C        1      2        2 
  21 chr21_54652433     ZBoe    T    C        0      0        2 
  21 chr21_54652433     ZGre    T    C        0      0        2 
  21 chr21_54652433     ZHar    T    C        0      0        2 
  21 chr21_54652433   Sample    T    C        0      0        2 
  21 chr21_54659097     AAsi    A    G        0      0        2 
  21 chr21_54659097     AKia    A    G        0      0        2 
  21 chr21_54659097     AOna    A    G        0      0        2 
  21 chr21_54659097     ASom    A    G        0      0        2 
  21 chr21_54659097     HCab    A    G        0      0        2 
  21 chr21_54659097     HPrz    A    G        0      0        2 
  21 chr21_54659097     ZBoe    A    G        0      0        2 
  21 chr21_54659097     ZGre    A    G        0      0        2 
  21 chr21_54659097     ZHar    A    G        1      2        2 
  21 chr21_54659097   Sample    A    G        0      0        2 
  21 chr21_54660438     AAsi    A    T        0      0        2 
  21 chr21_54660438     AKia    A    T        0      0        2 
  21 chr21_54660438     AOna    A    T        0      0        2 
  21 chr21_54660438     ASom    A    T        0      0        2 
  21 chr21_54660438     HCab    A    T        0      0        2 
  21 chr21_54660438     HPrz    A    T      0.5      1        2 
  21 chr21_54660438     ZBoe    A    T        0      0        2 
  21 chr21_54660438     ZGre    A    T        0      0        2 
  21 chr21_54660438     ZHar    A    T        0      0        2 
  21 chr21_54660438   Sample    A    T        0      0        2 
  21 chr21_54664300     AAsi    G    A        0      0        2 
  21 chr21_54664300     AKia    G    A        0      0        2 
  21 chr21_54664300     AOna    G    A        0      0        2 
  21 chr21_54664300     ASom    G    A        0      0        2 
  21 chr21_54664300     HCab    G    A        1      2        2 
  21 chr21_54664300     HPrz    G    A        1      2        2 
  21 chr21_54664300     ZBoe    G    A        0      0        2 
  21 chr21_54664300     ZGre    G    A        0      0        2 
  21 chr21_54664300     ZHar    G    A        0      0        2 
  21 chr21_54664300   Sample    G    A        0      0        2 
  21 chr21_54669396     AAsi    A    G        0      0        2 
  21 chr21_54669396     AKia    A    G        0      0        2 
  21 chr21_54669396     AOna    A    G        0      0        2 
  21 chr21_54669396     ASom    A    G        1      2        2 
  21 chr21_54669396     HCab    A    G        0      0        2 
  21 chr21_54669396     HPrz    A    G        0      0        2 
  21 chr21_54669396     ZBoe    A    G        0      0        2 
  21 chr21_54669396     ZGre    A    G        0      0        2 
  21 chr21_54669396     ZHar    A    G        0      0        2 
  21 chr21_54669396   Sample    A    G        1      2        2 
  21 chr21_54671647     AAsi    T    A        0      0        2 
  21 chr21_54671647     AKia    T    A        0      0        2 
  21 chr21_54671647     AOna    T    A        0      0        2 
  21 chr21_54671647     ASom    T    A        0      0        2 
  21 chr21_54671647     HCab    T    A        0      0        2 
  21 chr21_54671647     HPrz    T    A        0      0        2 
  21 chr21_54671647     ZBoe    T    A        0      0        2 
  21 chr21_54671647     ZGre    T    A        0      0        2 
  21 chr21_54671647     ZHar    T    A        1      2        2 
  21 chr21_54671647   Sample    T    A        0      0        2 
  21 chr21_54672885     AAsi    T    C        0      0        2 
  21 chr21_54672885     AKia    T    C      0.5      1        2 
  21 chr21_54672885     AOna    T    C        0      0        2 
  21 chr21_54672885     ASom    T    C        0      0        2 
  21 chr21_54672885     HCab    T    C        0      0        2 
  21 chr21_54672885     HPrz    T    C        0      0        2 
  21 chr21_54672885     ZBoe    T    C        0      0        2 
  21 chr21_54672885     ZGre    T    C        0      0        2 
  21 chr21_54672885     ZHar    T    C        0      0        2 
  21 chr21_54672885   Sample    T    C        0      0        2 
  21 chr21_54684302     AAsi    C    G        0      0        2 
  21 chr21_54684302     AKia    C    G      0.5      1        2 
  21 chr21_54684302     AOna    C    G        0      0        2 
  21 chr21_54684302     ASom    C    G        0      0        2 
  21 chr21_54684302     HCab    C    G        0      0        2 
  21 chr21_54684302     HPrz    C    G        0      0        2 
  21 chr21_54684302     ZBoe    C    G        0      0        2 
  21 chr21_54684302     ZGre    C    G        0      0        2 
  21 chr21_54684302     ZHar    C    G        0      0        2 
  21 chr21_54684302   Sample    C    G        0      0        2 
  21 chr21_54689010     AAsi    G    C        0      0        2 
  21 chr21_54689010     AKia    G    C        0      0        2 
  21 chr21_54689010     AOna    G    C        0      0        2 
  21 chr21_54689010     ASom    G    C        0      0        2 
  21 chr21_54689010     HCab    G    C        1      2        2 
  21 chr21_54689010     HPrz    G    C        1      2        2 
  21 chr21_54689010     ZBoe    G    C        0      0        2 
  21 chr21_54689010     ZGre    G    C        0      0        2 
  21 chr21_54689010     ZHar    G    C        0      0        2 
  21 chr21_54689010   Sample    G    C        0      0        2 
  21 chr21_54691265     AAsi    G    A        0      0        2 
  21 chr21_54691265     AKia    G    A        0      0        2 
  21 chr21_54691265     AOna    G    A        0      0        2 
  21 chr21_54691265     ASom    G    A        0      0        2 
  21 chr21_54691265     HCab    G    A        1      2        2 
  21 chr21_54691265     HPrz    G    A        1      2        2 
  21 chr21_54691265     ZBoe    G    A        0      0        2 
  21 chr21_54691265     ZGre    G    A        0      0        2 
  21 chr21_54691265     ZHar    G    A        0      0        2 
  21 chr21_54691265   Sample    G    A        0      0        2 
  21 chr21_54692538     AAsi    G    T        0      0        2 
  21 chr21_54692538     AKia    G    T        0      0        2 
  21 chr21_54692538     AOna    G    T        0      0        2 
  21 chr21_54692538     ASom    G    T        0      0        2 
  21 chr21_54692538     HCab    G    T      0.5      1        2 
  21 chr21_54692538     HPrz    G    T        0      0        2 
  21 chr21_54692538     ZBoe    G    T        0      0        2 
  21 chr21_54692538     ZGre    G    T        0      0        2 
  21 chr21_54692538     ZHar    G    T        0      0        2 
  21 chr21_54692538   Sample    G    T        0      0        2 
  21 chr21_54693833     AAsi    A    G        0      0        2 
  21 chr21_54693833     AKia    A    G      0.5      1        2 
  21 chr21_54693833     AOna    A    G      0.5      1        2 
  21 chr21_54693833     ASom    A    G        0      0        2 
  21 chr21_54693833     HCab    A    G        0      0        2 
  21 chr21_54693833     HPrz    A    G        0      0        2 
  21 chr21_54693833     ZBoe    A    G        0      0        2 
  21 chr21_54693833     ZGre    A    G        0      0        2 
  21 chr21_54693833     ZHar    A    G        0      0        2 
  21 chr21_54693833   Sample    A    G        0      0        2 
  21 chr21_54694784     AAsi    T    C        1      2        2 
  21 chr21_54694784     AKia    T    C        0      0        2 
  21 chr21_54694784     AOna    T    C        0      0        2 
  21 chr21_54694784     ASom    T    C        0      0        2 
  21 chr21_54694784     HCab    T    C        0      0        2 
  21 chr21_54694784     HPrz    T    C        0      0        2 
  21 chr21_54694784     ZBoe    T    C        0      0        2 
  21 chr21_54694784     ZGre    T    C        0      0        2 
  21 chr21_54694784     ZHar    T    C        0      0        2 
  21 chr21_54694784   Sample    T    C        0      0        2 
  21 chr21_54697186     AAsi    G    A        0      0        2 
  21 chr21_54697186     AKia    G    A        0      0        2 
  21 chr21_54697186     AOna    G    A        0      0        2 
  21 chr21_54697186     ASom    G    A        0      0        2 
  21 chr21_54697186     HCab    G    A        1      2        2 
  21 chr21_54697186     HPrz    G    A        1      2        2 
  21 chr21_54697186     ZBoe    G    A        0      0        2 
  21 chr21_54697186     ZGre    G    A        0      0        2 
  21 chr21_54697186     ZHar    G    A        0      0        2 
  21 chr21_54697186   Sample    G    A        0      0        2 
  21 chr21_54699311     AAsi    T    C        0      0        2 
  21 chr21_54699311     AKia    T    C      0.5      1        2 
  21 chr21_54699311     AOna    T    C      0.5      1        2 
  21 chr21_54699311     ASom    T    C        0      0        2 
  21 chr21_54699311     HCab    T    C        0      0        2 
  21 chr21_54699311     HPrz    T    C        0      0        2 
  21 chr21_54699311     ZBoe    T    C        0      0        2 
  21 chr21_54699311     ZGre    T    C        0      0        2 
  21 chr21_54699311     ZHar    T    C        0      0        2 
  21 chr21_54699311   Sample    T    C        0      0        2 
  21 chr21_54702769     AAsi    G    T        0      0        2 
  21 chr21_54702769     AKia    G    T        0      0        2 
  21 chr21_54702769     AOna    G    T      0.5      1        2 
  21 chr21_54702769     ASom    G    T        0      0        2 
  21 chr21_54702769     HCab    G    T        0      0        2 
  21 chr21_54702769     HPrz    G    T        0      0        2 
  21 chr21_54702769     ZBoe    G    T        0      0        2 
  21 chr21_54702769     ZGre    G    T        0      0        2 
  21 chr21_54702769     ZHar    G    T        0      0        2 
  21 chr21_54702769   Sample    G    T        0      0        2 
  21 chr21_54706133     AAsi    A    C        0      0        2 
  21 chr21_54706133     AKia    A    C        0      0        2 
  21 chr21_54706133     AOna    A    C        0      0        2 
  21 chr21_54706133     ASom    A    C        0      0        2 
  21 chr21_54706133     HCab    A    C        0      0        2 
  21 chr21_54706133     HPrz    A    C        0      0        2 
  21 chr21_54706133     ZBoe    A    C        0      0        2 
  21 chr21_54706133     ZGre    A    C        0      0        2 
  21 chr21_54706133     ZHar    A    C        1      2        2 
  21 chr21_54706133   Sample    A    C        0      0        2 
  21 chr21_54706434     AAsi    A    T        0      0        2 
  21 chr21_54706434     AKia    A    T        0      0        2 
  21 chr21_54706434     AOna    A    T        0      0        2 
  21 chr21_54706434     ASom    A    T        0      0        2 
  21 chr21_54706434     HCab    A    T        1      2        2 
  21 chr21_54706434     HPrz    A    T        1      2        2 
  21 chr21_54706434     ZBoe    A    T        0      0        2 
  21 chr21_54706434     ZGre    A    T        0      0        2 
  21 chr21_54706434     ZHar    A    T        0      0        2 
  21 chr21_54706434   Sample    A    T        0      0        2 
  21 chr21_54711292     AAsi    G    A        0      0        2 
  21 chr21_54711292     AKia    G    A        0      0        2 
  21 chr21_54711292     AOna    G    A        0      0        2 
  21 chr21_54711292     ASom    G    A        0      0        2 
  21 chr21_54711292     HCab    G    A      0.5      1        2 
  21 chr21_54711292     HPrz    G    A      0.5      1        2 
  21 chr21_54711292     ZBoe    G    A        0      0        2 
  21 chr21_54711292     ZGre    G    A        0      0        2 
  21 chr21_54711292     ZHar    G    A        0      0        2 
  21 chr21_54711292   Sample    G    A        0      0        2 
  21 chr21_54713351     AAsi    G    T        0      0        2 
  21 chr21_54713351     AKia    G    T        0      0        2 
  21 chr21_54713351     AOna    G    T        0      0        2 
  21 chr21_54713351     ASom    G    T        0      0        2 
  21 chr21_54713351     HCab    G    T        1      2        2 
  21 chr21_54713351     HPrz    G    T      0.5      1        2 
  21 chr21_54713351     ZBoe    G    T        0      0        2 
  21 chr21_54713351     ZGre    G    T        0      0        2 
  21 chr21_54713351     ZHar    G    T        0      0        2 
  21 chr21_54713351   Sample    G    T        0      0        2 
  21 chr21_54721674     AAsi    G    T        0      0        2 
  21 chr21_54721674     AKia    G    T        0      0        2 
  21 chr21_54721674     AOna    G    T        0      0        2 
  21 chr21_54721674     ASom    G    T        0      0        2 
  21 chr21_54721674     HCab    G    T        0      0        2 
  21 chr21_54721674     HPrz    G    T        0      0        2 
  21 chr21_54721674     ZBoe    G    T        0      0        2 
  21 chr21_54721674     ZGre    G    T        0      0        2 
  21 chr21_54721674     ZHar    G    T      0.5      1        2 
  21 chr21_54721674   Sample    G    T        0      0        2 
  21 chr21_54729971     AAsi    G    A        0      0        2 
  21 chr21_54729971     AKia    G    A        0      0        2 
  21 chr21_54729971     AOna    G    A        0      0        2 
  21 chr21_54729971     ASom    G    A        0      0        2 
  21 chr21_54729971     HCab    G    A        1      2        2 
  21 chr21_54729971     HPrz    G    A        1      2        2 
  21 chr21_54729971     ZBoe    G    A        0      0        2 
  21 chr21_54729971     ZGre    G    A        0      0        2 
  21 chr21_54729971     ZHar    G    A        0      0        2 
  21 chr21_54729971   Sample    G    A        0      0        2 
  21 chr21_54731621     AAsi    G    A        0      0        2 
  21 chr21_54731621     AKia    G    A        0      0        2 
  21 chr21_54731621     AOna    G    A        0      0        2 
  21 chr21_54731621     ASom    G    A        0      0        2 
  21 chr21_54731621     HCab    G    A        0      0        2 
  21 chr21_54731621     HPrz    G    A      0.5      1        2 
  21 chr21_54731621     ZBoe    G    A        0      0        2 
  21 chr21_54731621     ZGre    G    A        0      0        2 
  21 chr21_54731621     ZHar    G    A        0      0        2 
  21 chr21_54731621   Sample    G    A        0      0        2 
  21 chr21_54732816     AAsi    G    T        0      0        2 
  21 chr21_54732816     AKia    G    T        0      0        2 
  21 chr21_54732816     AOna    G    T        0      0        2 
  21 chr21_54732816     ASom    G    T        0      0        2 
  21 chr21_54732816     HCab    G    T        1      2        2 
  21 chr21_54732816     HPrz    G    T        1      2        2 
  21 chr21_54732816     ZBoe    G    T        0      0        2 
  21 chr21_54732816     ZGre    G    T        0      0        2 
  21 chr21_54732816     ZHar    G    T        0      0        2 
  21 chr21_54732816   Sample    G    T        0      0        2 
  21 chr21_54736011     AAsi    T    C        0      0        2 
  21 chr21_54736011     AKia    T    C        0      0        2 
  21 chr21_54736011     AOna    T    C        0      0        2 
  21 chr21_54736011     ASom    T    C        0      0        2 
  21 chr21_54736011     HCab    T    C        1      2        2 
  21 chr21_54736011     HPrz    T    C        1      2        2 
  21 chr21_54736011     ZBoe    T    C        0      0        2 
  21 chr21_54736011     ZGre    T    C        0      0        2 
  21 chr21_54736011     ZHar    T    C        0      0        2 
  21 chr21_54736011   Sample    T    C        0      0        2 
  21 chr21_54737180     AAsi    A    G        0      0        2 
  21 chr21_54737180     AKia    A    G        0      0        2 
  21 chr21_54737180     AOna    A    G        0      0        2 
  21 chr21_54737180     ASom    A    G        0      0        2 
  21 chr21_54737180     HCab    A    G        0      0        2 
  21 chr21_54737180     HPrz    A    G      0.5      1        2 
  21 chr21_54737180     ZBoe    A    G        0      0        2 
  21 chr21_54737180     ZGre    A    G        0      0        2 
  21 chr21_54737180     ZHar    A    G        0      0        2 
  21 chr21_54737180   Sample    A    G        0      0        2 
  21 chr21_54737202     AAsi    G    C        0      0        2 
  21 chr21_54737202     AKia    G    C        0      0        2 
  21 chr21_54737202     AOna    G    C        0      0        2 
  21 chr21_54737202     ASom    G    C        0      0        2 
  21 chr21_54737202     HCab    G    C        1      2        2 
  21 chr21_54737202     HPrz    G    C        1      2        2 
  21 chr21_54737202     ZBoe    G    C        0      0        2 
  21 chr21_54737202     ZGre    G    C        0      0        2 
  21 chr21_54737202     ZHar    G    C        0      0        2 
  21 chr21_54737202   Sample    G    C        0      0        2 
  21 chr21_54748703     AAsi    A    C        0      0        2 
  21 chr21_54748703     AKia    A    C        0      0        2 
  21 chr21_54748703     AOna    A    C      0.5      1        2 
  21 chr21_54748703     ASom    A    C        0      0        2 
  21 chr21_54748703     HCab    A    C        0      0        2 
  21 chr21_54748703     HPrz    A    C        0      0        2 
  21 chr21_54748703     ZBoe    A    C        0      0        2 
  21 chr21_54748703     ZGre    A    C        0      0        2 
  21 chr21_54748703     ZHar    A    C        0      0        2 
  21 chr21_54748703   Sample    A    C        0      0        2 
  21 chr21_54769259     AAsi    T    C        0      0        2 
  21 chr21_54769259     AKia    T    C        0      0        2 
  21 chr21_54769259     AOna    T    C        0      0        2 
  21 chr21_54769259     ASom    T    C        0      0        2 
  21 chr21_54769259     HCab    T    C        1      2        2 
  21 chr21_54769259     HPrz    T    C        1      2        2 
  21 chr21_54769259     ZBoe    T    C        0      0        2 
  21 chr21_54769259     ZGre    T    C        0      0        2 
  21 chr21_54769259     ZHar    T    C        0      0        2 
  21 chr21_54769259   Sample    T    C        0      0        2 
  21 chr21_54769756     AAsi    T    C        0      0        2 
  21 chr21_54769756     AKia    T    C      0.5      1        2 
  21 chr21_54769756     AOna    T    C      0.5      1        2 
  21 chr21_54769756     ASom    T    C        0      0        2 
  21 chr21_54769756     HCab    T    C        0      0        2 
  21 chr21_54769756     HPrz    T    C        0      0        2 
  21 chr21_54769756     ZBoe    T    C        0      0        2 
  21 chr21_54769756     ZGre    T    C        0      0        2 
  21 chr21_54769756     ZHar    T    C        0      0        2 
  21 chr21_54769756   Sample    T    C        0      0        2 
  21 chr21_54789258     AAsi    A    G        0      0        2 
  21 chr21_54789258     AKia    A    G        0      0        2 
  21 chr21_54789258     AOna    A    G      0.5      1        2 
  21 chr21_54789258     ASom    A    G        0      0        2 
  21 chr21_54789258     HCab    A    G        0      0        2 
  21 chr21_54789258     HPrz    A    G        0      0        2 
  21 chr21_54789258     ZBoe    A    G        0      0        2 
  21 chr21_54789258     ZGre    A    G        0      0        2 
  21 chr21_54789258     ZHar    A    G        0      0        2 
  21 chr21_54789258   Sample    A    G        0      0        2 
  21 chr21_54789259     AAsi    G    T        0      0        2 
  21 chr21_54789259     AKia    G    T        0      0        2 
  21 chr21_54789259     AOna    G    T        0      0        2 
  21 chr21_54789259     ASom    G    T        0      0        2 
  21 chr21_54789259     HCab    G    T        0      0        2 
  21 chr21_54789259     HPrz    G    T        0      0        2 
  21 chr21_54789259     ZBoe    G    T        1      2        2 
  21 chr21_54789259     ZGre    G    T        0      0        2 
  21 chr21_54789259     ZHar    G    T        0      0        2 
  21 chr21_54789259   Sample    G    T        0      0        2 
  21 chr21_54789353     AAsi    T    C        0      0        2 
  21 chr21_54789353     AKia    T    C      0.5      1        2 
  21 chr21_54789353     AOna    T    C        0      0        2 
  21 chr21_54789353     ASom    T    C        0      0        2 
  21 chr21_54789353     HCab    T    C        0      0        2 
  21 chr21_54789353     HPrz    T    C        0      0        2 
  21 chr21_54789353     ZBoe    T    C        0      0        2 
  21 chr21_54789353     ZGre    T    C        0      0        2 
  21 chr21_54789353     ZHar    T    C        0      0        2 
  21 chr21_54789353   Sample    T    C        0      0        2 
  21 chr21_54789877     AAsi    G    A        0      0        2 
  21 chr21_54789877     AKia    G    A        0      0        2 
  21 chr21_54789877     AOna    G    A        0      0        2 
  21 chr21_54789877     ASom    G    A        0      0        2 
  21 chr21_54789877     HCab    G    A      0.5      1        2 
  21 chr21_54789877     HPrz    G    A        0      0        2 
  21 chr21_54789877     ZBoe    G    A        0      0        2 
  21 chr21_54789877     ZGre    G    A        0      0        2 
  21 chr21_54789877     ZHar    G    A        0      0        2 
  21 chr21_54789877   Sample    G    A        0      0        2 
  21 chr21_54794300     AAsi    A    G        0      0        2 
  21 chr21_54794300     AKia    A    G      0.5      1        2 
  21 chr21_54794300     AOna    A    G      0.5      1        2 
  21 chr21_54794300     ASom    A    G        0      0        2 
  21 chr21_54794300     HCab    A    G        0      0        2 
  21 chr21_54794300     HPrz    A    G        0      0        2 
  21 chr21_54794300     ZBoe    A    G        0      0        2 
  21 chr21_54794300     ZGre    A    G        0      0        2 
  21 chr21_54794300     ZHar    A    G        0      0        2 
  21 chr21_54794300   Sample    A    G        0      0        2 
  21 chr21_54796365     AAsi    A    G        0      0        2 
  21 chr21_54796365     AKia    A    G      0.5      1        2 
  21 chr21_54796365     AOna    A    G      0.5      1        2 
  21 chr21_54796365     ASom    A    G        0      0        2 
  21 chr21_54796365     HCab    A    G        0      0        2 
  21 chr21_54796365     HPrz    A    G        0      0        2 
  21 chr21_54796365     ZBoe    A    G        0      0        2 
  21 chr21_54796365     ZGre    A    G        0      0        2 
  21 chr21_54796365     ZHar    A    G        0      0        2 
  21 chr21_54796365   Sample    A    G        0      0        2 
  21 chr21_54802513     AAsi    T    C        0      0        2 
  21 chr21_54802513     AKia    T    C        0      0        2 
  21 chr21_54802513     AOna    T    C        0      0        2 
  21 chr21_54802513     ASom    T    C        0      0        2 
  21 chr21_54802513     HCab    T    C        0      0        2 
  21 chr21_54802513     HPrz    T    C        0      0        2 
  21 chr21_54802513     ZBoe    T    C        0      0        2 
  21 chr21_54802513     ZGre    T    C        1      2        2 
  21 chr21_54802513     ZHar    T    C        1      2        2 
  21 chr21_54802513   Sample    T    C        0      0        2 
  21 chr21_54804438     AAsi    T    C        0      0        2 
  21 chr21_54804438     AKia    T    C        0      0        2 
  21 chr21_54804438     AOna    T    C        0      0        2 
  21 chr21_54804438     ASom    T    C        0      0        2 
  21 chr21_54804438     HCab    T    C        0      0        2 
  21 chr21_54804438     HPrz    T    C        0      0        2 
  21 chr21_54804438     ZBoe    T    C        0      0        2 
  21 chr21_54804438     ZGre    T    C      0.5      1        2 
  21 chr21_54804438     ZHar    T    C        0      0        2 
  21 chr21_54804438   Sample    T    C        0      0        2 
  21 chr21_54811863     AAsi    T    C        0      0        2 
  21 chr21_54811863     AKia    T    C        0      0        2 
  21 chr21_54811863     AOna    T    C        0      0        2 
  21 chr21_54811863     ASom    T    C        0      0        2 
  21 chr21_54811863     HCab    T    C        0      0        2 
  21 chr21_54811863     HPrz    T    C        0      0        2 
  21 chr21_54811863     ZBoe    T    C        1      2        2 
  21 chr21_54811863     ZGre    T    C        0      0        2 
  21 chr21_54811863     ZHar    T    C        0      0        2 
  21 chr21_54811863   Sample    T    C        0      0        2 
  21 chr21_54812432     AAsi    C    T        1      2        2 
  21 chr21_54812432     AKia    C    T        0      0        2 
  21 chr21_54812432     AOna    C    T        0      0        2 
  21 chr21_54812432     ASom    C    T        0      0        2 
  21 chr21_54812432     HCab    C    T        0      0        2 
  21 chr21_54812432     HPrz    C    T        0      0        2 
  21 chr21_54812432     ZBoe    C    T        0      0        2 
  21 chr21_54812432     ZGre    C    T        0      0        2 
  21 chr21_54812432     ZHar    C    T        0      0        2 
  21 chr21_54812432   Sample    C    T        1      2        2 
  21 chr21_54838034     AAsi    A    T        0      0        2 
  21 chr21_54838034     AKia    A    T        1      2        2 
  21 chr21_54838034     AOna    A    T        1      2        2 
  21 chr21_54838034     ASom    A    T        0      0        2 
  21 chr21_54838034     HCab    A    T        0      0        2 
  21 chr21_54838034     HPrz    A    T        0      0        2 
  21 chr21_54838034     ZBoe    A    T        0      0        2 
  21 chr21_54838034     ZGre    A    T        0      0        2 
  21 chr21_54838034     ZHar    A    T        0      0        2 
  21 chr21_54838034   Sample    A    T        0      0        2 
  21 chr21_54849327     AAsi    T    A        0      0        2 
  21 chr21_54849327     AKia    T    A        0      0        2 
  21 chr21_54849327     AOna    T    A        0      0        2 
  21 chr21_54849327     ASom    T    A        0      0        2 
  21 chr21_54849327     HCab    T    A        0      0        2 
  21 chr21_54849327     HPrz    T    A        0      0        2 
  21 chr21_54849327     ZBoe    T    A        0      0        2 
  21 chr21_54849327     ZGre    T    A        0      0        2 
  21 chr21_54849327     ZHar    T    A        1      2        2 
  21 chr21_54849327   Sample    T    A        0      0        2 
  21 chr21_54849871     AAsi    C    T        0      0        2 
  21 chr21_54849871     AKia    C    T        0      0        2 
  21 chr21_54849871     AOna    C    T        0      0        2 
  21 chr21_54849871     ASom    C    T        0      0        2 
  21 chr21_54849871     HCab    C    T        1      2        2 
  21 chr21_54849871     HPrz    C    T        1      2        2 
  21 chr21_54849871     ZBoe    C    T        0      0        2 
  21 chr21_54849871     ZGre    C    T        0      0        2 
  21 chr21_54849871     ZHar    C    T        0      0        2 
  21 chr21_54849871   Sample    C    T        0      0        2 
  21 chr21_54851097     AAsi    A    G        0      0        2 
  21 chr21_54851097     AKia    A    G        0      0        2 
  21 chr21_54851097     AOna    A    G        0      0        2 
  21 chr21_54851097     ASom    A    G        0      0        2 
  21 chr21_54851097     HCab    A    G        1      2        2 
  21 chr21_54851097     HPrz    A    G        1      2        2 
  21 chr21_54851097     ZBoe    A    G        0      0        2 
  21 chr21_54851097     ZGre    A    G        0      0        2 
  21 chr21_54851097     ZHar    A    G        0      0        2 
  21 chr21_54851097   Sample    A    G        1      2        2 
  21 chr21_54855107     AAsi    T    C        0      0        2 
  21 chr21_54855107     AKia    T    C        0      0        2 
  21 chr21_54855107     AOna    T    C        0      0        2 
  21 chr21_54855107     ASom    T    C        0      0        2 
  21 chr21_54855107     HCab    T    C        1      2        2 
  21 chr21_54855107     HPrz    T    C        1      2        2 
  21 chr21_54855107     ZBoe    T    C        0      0        2 
  21 chr21_54855107     ZGre    T    C        0      0        2 
  21 chr21_54855107     ZHar    T    C        0      0        2 
  21 chr21_54855107   Sample    T    C        0      0        2 
  21 chr21_54861284     AAsi    T    C        0      0        2 
  21 chr21_54861284     AKia    T    C        0      0        2 
  21 chr21_54861284     AOna    T    C        0      0        2 
  21 chr21_54861284     ASom    T    C        0      0        2 
  21 chr21_54861284     HCab    T    C        0      0        2 
  21 chr21_54861284     HPrz    T    C        0      0        2 
  21 chr21_54861284     ZBoe    T    C      0.5      1        2 
  21 chr21_54861284     ZGre    T    C        0      0        2 
  21 chr21_54861284     ZHar    T    C        0      0        2 
  21 chr21_54861284   Sample    T    C        0      0        2 
  21 chr21_54864376     AAsi    A    G        0      0        2 
  21 chr21_54864376     AKia    A    G        0      0        2 
  21 chr21_54864376     AOna    A    G        0      0        2 
  21 chr21_54864376     ASom    A    G        0      0        2 
  21 chr21_54864376     HCab    A    G        0      0        2 
  21 chr21_54864376     HPrz    A    G        0      0        2 
  21 chr21_54864376     ZBoe    A    G      0.5      1        2 
  21 chr21_54864376     ZGre    A    G        0      0        2 
  21 chr21_54864376     ZHar    A    G        0      0        2 
  21 chr21_54864376   Sample    A    G        0      0        2 
  21 chr21_54865212     AAsi    A    G        0      0        2 
  21 chr21_54865212     AKia    A    G        0      0        2 
  21 chr21_54865212     AOna    A    G        0      0        2 
  21 chr21_54865212     ASom    A    G        0      0        2 
  21 chr21_54865212     HCab    A    G        0      0        2 
  21 chr21_54865212     HPrz    A    G        0      0        2 
  21 chr21_54865212     ZBoe    A    G        0      0        2 
  21 chr21_54865212     ZGre    A    G        0      0        2 
  21 chr21_54865212     ZHar    A    G        1      2        2 
  21 chr21_54865212   Sample    A    G        0      0        2 
  21 chr21_54866240     AAsi    G    A        0      0        2 
  21 chr21_54866240     AKia    G    A        0      0        2 
  21 chr21_54866240     AOna    G    A        0      0        2 
  21 chr21_54866240     ASom    G    A        0      0        2 
  21 chr21_54866240     HCab    G    A        0      0        2 
  21 chr21_54866240     HPrz    G    A        0      0        2 
  21 chr21_54866240     ZBoe    G    A        0      0        2 
  21 chr21_54866240     ZGre    G    A        0      0        2 
  21 chr21_54866240     ZHar    G    A        1      2        2 
  21 chr21_54866240   Sample    G    A        0      0        2 
  21 chr21_54876275     AAsi    A    G        0      0        2 
  21 chr21_54876275     AKia    A    G        0      0        2 
  21 chr21_54876275     AOna    A    G        0      0        2 
  21 chr21_54876275     ASom    A    G        0      0        2 
  21 chr21_54876275     HCab    A    G        1      2        2 
  21 chr21_54876275     HPrz    A    G        1      2        2 
  21 chr21_54876275     ZBoe    A    G        0      0        2 
  21 chr21_54876275     ZGre    A    G        0      0        2 
  21 chr21_54876275     ZHar    A    G        0      0        2 
  21 chr21_54876275   Sample    A    G        0      0        2 
  21 chr21_54879515     AAsi    T    C        0      0        2 
  21 chr21_54879515     AKia    T    C        0      0        2 
  21 chr21_54879515     AOna    T    C        0      0        2 
  21 chr21_54879515     ASom    T    C        0      0        2 
  21 chr21_54879515     HCab    T    C        1      2        2 
  21 chr21_54879515     HPrz    T    C      0.5      1        2 
  21 chr21_54879515     ZBoe    T    C        0      0        2 
  21 chr21_54879515     ZGre    T    C        0      0        2 
  21 chr21_54879515     ZHar    T    C        0      0        2 
  21 chr21_54879515   Sample    T    C        0      0        2 
  21 chr21_54879516     AAsi    A    G        0      0        2 
  21 chr21_54879516     AKia    A    G        0      0        2 
  21 chr21_54879516     AOna    A    G      0.5      1        2 
  21 chr21_54879516     ASom    A    G        0      0        2 
  21 chr21_54879516     HCab    A    G        0      0        2 
  21 chr21_54879516     HPrz    A    G        0      0        2 
  21 chr21_54879516     ZBoe    A    G        0      0        2 
  21 chr21_54879516     ZGre    A    G        0      0        2 
  21 chr21_54879516     ZHar    A    G        0      0        2 
  21 chr21_54879516   Sample    A    G        0      0        2 
  21 chr21_54881450     AAsi    G    C        0      0        2 
  21 chr21_54881450     AKia    G    C        0      0        2 
  21 chr21_54881450     AOna    G    C        0      0        2 
  21 chr21_54881450     ASom    G    C        0      0        2 
  21 chr21_54881450     HCab    G    C        0      0        2 
  21 chr21_54881450     HPrz    G    C        0      0        2 
  21 chr21_54881450     ZBoe    G    C      0.5      1        2 
  21 chr21_54881450     ZGre    G    C        0      0        2 
  21 chr21_54881450     ZHar    G    C        1      2        2 
  21 chr21_54881450   Sample    G    C        0      0        2 
  21 chr21_54886928     AAsi    C    T        0      0        2 
  21 chr21_54886928     AKia    C    T        0      0        2 
  21 chr21_54886928     AOna    C    T        0      0        2 
  21 chr21_54886928     ASom    C    T        0      0        2 
  21 chr21_54886928     HCab    C    T        1      2        2 
  21 chr21_54886928     HPrz    C    T        1      2        2 
  21 chr21_54886928     ZBoe    C    T        0      0        2 
  21 chr21_54886928     ZGre    C    T        0      0        2 
  21 chr21_54886928     ZHar    C    T        0      0        2 
  21 chr21_54886928   Sample    C    T        0      0        2 
  21 chr21_54888344     AAsi    T    C        0      0        2 
  21 chr21_54888344     AKia    T    C        0      0        2 
  21 chr21_54888344     AOna    T    C        0      0        2 
  21 chr21_54888344     ASom    T    C        0      0        2 
  21 chr21_54888344     HCab    T    C        1      2        2 
  21 chr21_54888344     HPrz    T    C      0.5      1        2 
  21 chr21_54888344     ZBoe    T    C        0      0        2 
  21 chr21_54888344     ZGre    T    C        0      0        2 
  21 chr21_54888344     ZHar    T    C        0      0        2 
  21 chr21_54888344   Sample    T    C        0      0        2 
  21 chr21_54890429     AAsi    T    G        0      0        2 
  21 chr21_54890429     AKia    T    G        0      0        2 
  21 chr21_54890429     AOna    T    G        0      0        2 
  21 chr21_54890429     ASom    T    G        0      0        2 
  21 chr21_54890429     HCab    T    G        0      0        2 
  21 chr21_54890429     HPrz    T    G        0      0        2 
  21 chr21_54890429     ZBoe    T    G        0      0        2 
  21 chr21_54890429     ZGre    T    G        0      0        2 
  21 chr21_54890429     ZHar    T    G      0.5      1        2 
  21 chr21_54890429   Sample    T    G        0      0        2 
  21 chr21_54891036     AAsi    T    G        0      0        2 
  21 chr21_54891036     AKia    T    G        0      0        2 
  21 chr21_54891036     AOna    T    G        0      0        2 
  21 chr21_54891036     ASom    T    G        0      0        2 
  21 chr21_54891036     HCab    T    G        0      0        2 
  21 chr21_54891036     HPrz    T    G        0      0        2 
  21 chr21_54891036     ZBoe    T    G      0.5      1        2 
  21 chr21_54891036     ZGre    T    G        0      0        2 
  21 chr21_54891036     ZHar    T    G        0      0        2 
  21 chr21_54891036   Sample    T    G        0      0        2 
  21 chr21_54894119     AAsi    A    G        0      0        2 
  21 chr21_54894119     AKia    A    G        0      0        2 
  21 chr21_54894119     AOna    A    G        0      0        2 
  21 chr21_54894119     ASom    A    G        0      0        2 
  21 chr21_54894119     HCab    A    G        0      0        2 
  21 chr21_54894119     HPrz    A    G        0      0        2 
  21 chr21_54894119     ZBoe    A    G        0      0        2 
  21 chr21_54894119     ZGre    A    G        0      0        2 
  21 chr21_54894119     ZHar    A    G        1      2        2 
  21 chr21_54894119   Sample    A    G        0      0        2 
  21 chr21_54897966     AAsi    A    T        0      0        2 
  21 chr21_54897966     AKia    A    T        0      0        2 
  21 chr21_54897966     AOna    A    T        0      0        2 
  21 chr21_54897966     ASom    A    T        0      0        2 
  21 chr21_54897966     HCab    A    T        1      2        2 
  21 chr21_54897966     HPrz    A    T        1      2        2 
  21 chr21_54897966     ZBoe    A    T        0      0        2 
  21 chr21_54897966     ZGre    A    T        0      0        2 
  21 chr21_54897966     ZHar    A    T        0      0        2 
  21 chr21_54897966   Sample    A    T        0      0        2 
  21 chr21_54900516     AAsi    A    G        0      0        2 
  21 chr21_54900516     AKia    A    G        0      0        2 
  21 chr21_54900516     AOna    A    G        0      0        2 
  21 chr21_54900516     ASom    A    G        0      0        2 
  21 chr21_54900516     HCab    A    G        0      0        2 
  21 chr21_54900516     HPrz    A    G        0      0        2 
  21 chr21_54900516     ZBoe    A    G      0.5      1        2 
  21 chr21_54900516     ZGre    A    G        1      2        2 
  21 chr21_54900516     ZHar    A    G        0      0        2 
  21 chr21_54900516   Sample    A    G        0      0        2 
  21 chr21_54904096     AAsi    G    A        0      0        2 
  21 chr21_54904096     AKia    G    A        0      0        2 
  21 chr21_54904096     AOna    G    A        0      0        2 
  21 chr21_54904096     ASom    G    A        0      0        2 
  21 chr21_54904096     HCab    G    A        1      2        2 
  21 chr21_54904096     HPrz    G    A        1      2        2 
  21 chr21_54904096     ZBoe    G    A        0      0        2 
  21 chr21_54904096     ZGre    G    A        0      0        2 
  21 chr21_54904096     ZHar    G    A        0      0        2 
  21 chr21_54904096   Sample    G    A        0      0        2 
  21 chr21_54913118     AAsi    T    G        0      0        2 
  21 chr21_54913118     AKia    T    G        0      0        2 
  21 chr21_54913118     AOna    T    G        0      0        2 
  21 chr21_54913118     ASom    T    G        0      0        2 
  21 chr21_54913118     HCab    T    G        0      0        2 
  21 chr21_54913118     HPrz    T    G      0.5      1        2 
  21 chr21_54913118     ZBoe    T    G        0      0        2 
  21 chr21_54913118     ZGre    T    G        0      0        2 
  21 chr21_54913118     ZHar    T    G        0      0        2 
  21 chr21_54913118   Sample    T    G        0      0        2 
  21 chr21_54917085     AAsi    A    G        0      0        2 
  21 chr21_54917085     AKia    A    G        0      0        2 
  21 chr21_54917085     AOna    A    G        0      0        2 
  21 chr21_54917085     ASom    A    G        0      0        2 
  21 chr21_54917085     HCab    A    G        0      0        2 
  21 chr21_54917085     HPrz    A    G      0.5      1        2 
  21 chr21_54917085     ZBoe    A    G        0      0        2 
  21 chr21_54917085     ZGre    A    G        0      0        2 
  21 chr21_54917085     ZHar    A    G        0      0        2 
  21 chr21_54917085   Sample    A    G        0      0        2 
  21 chr21_54917775     AAsi    A    G        0      0        2 
  21 chr21_54917775     AKia    A    G        0      0        2 
  21 chr21_54917775     AOna    A    G      0.5      1        2 
  21 chr21_54917775     ASom    A    G        0      0        2 
  21 chr21_54917775     HCab    A    G        0      0        2 
  21 chr21_54917775     HPrz    A    G        0      0        2 
  21 chr21_54917775     ZBoe    A    G        0      0        2 
  21 chr21_54917775     ZGre    A    G        0      0        2 
  21 chr21_54917775     ZHar    A    G        0      0        2 
  21 chr21_54917775   Sample    A    G        0      0        2 
  21 chr21_54918770     AAsi    C    T        1      2        2 
  21 chr21_54918770     AKia    C    T        0      0        2 
  21 chr21_54918770     AOna    C    T        0      0        2 
  21 chr21_54918770     ASom    C    T        1      2        2 
  21 chr21_54918770     HCab    C    T        0      0        2 
  21 chr21_54918770     HPrz    C    T        0      0        2 
  21 chr21_54918770     ZBoe    C    T        0      0        2 
  21 chr21_54918770     ZGre    C    T        0      0        2 
  21 chr21_54918770     ZHar    C    T        0      0        2 
  21 chr21_54918770   Sample    C    T        1      2        2 
  21 chr21_54919280     AAsi    A    C        0      0        2 
  21 chr21_54919280     AKia    A    C        0      0        2 
  21 chr21_54919280     AOna    A    C        0      0        2 
  21 chr21_54919280     ASom    A    C        0      0        2 
  21 chr21_54919280     HCab    A    C        1      2        2 
  21 chr21_54919280     HPrz    A    C        1      2        2 
  21 chr21_54919280     ZBoe    A    C        0      0        2 
  21 chr21_54919280     ZGre    A    C        0      0        2 
  21 chr21_54919280     ZHar    A    C        0      0        2 
  21 chr21_54919280   Sample    A    C        0      0        2 
  21 chr21_54925673     AAsi    A    G        0      0        2 
  21 chr21_54925673     AKia    A    G        0      0        2 
  21 chr21_54925673     AOna    A    G        0      0        2 
  21 chr21_54925673     ASom    A    G        0      0        2 
  21 chr21_54925673     HCab    A    G        0      0        2 
  21 chr21_54925673     HPrz    A    G        0      0        2 
  21 chr21_54925673     ZBoe    A    G        0      0        2 
  21 chr21_54925673     ZGre    A    G      0.5      1        2 
  21 chr21_54925673     ZHar    A    G        0      0        2 
  21 chr21_54925673   Sample    A    G        0      0        2 
  21 chr21_54934079     AAsi    T    C        0      0        2 
  21 chr21_54934079     AKia    T    C        0      0        2 
  21 chr21_54934079     AOna    T    C        0      0        2 
  21 chr21_54934079     ASom    T    C        1      2        2 
  21 chr21_54934079     HCab    T    C        0      0        2 
  21 chr21_54934079     HPrz    T    C        0      0        2 
  21 chr21_54934079     ZBoe    T    C        0      0        2 
  21 chr21_54934079     ZGre    T    C        0      0        2 
  21 chr21_54934079     ZHar    T    C        0      0        2 
  21 chr21_54934079   Sample    T    C        0      0        2 
  21 chr21_54937296     AAsi    T    C        0      0        2 
  21 chr21_54937296     AKia    T    C        0      0        2 
  21 chr21_54937296     AOna    T    C        0      0        2 
  21 chr21_54937296     ASom    T    C        0      0        2 
  21 chr21_54937296     HCab    T    C        0      0        2 
  21 chr21_54937296     HPrz    T    C        0      0        2 
  21 chr21_54937296     ZBoe    T    C        0      0        2 
  21 chr21_54937296     ZGre    T    C      0.5      1        2 
  21 chr21_54937296     ZHar    T    C        0      0        2 
  21 chr21_54937296   Sample    T    C        0      0        2 
  21 chr21_54940178     AAsi    C    G        0      0        2 
  21 chr21_54940178     AKia    C    G        0      0        2 
  21 chr21_54940178     AOna    C    G        0      0        2 
  21 chr21_54940178     ASom    C    G        0      0        2 
  21 chr21_54940178     HCab    C    G      0.5      1        2 
  21 chr21_54940178     HPrz    C    G        0      0        2 
  21 chr21_54940178     ZBoe    C    G        0      0        2 
  21 chr21_54940178     ZGre    C    G        0      0        2 
  21 chr21_54940178     ZHar    C    G        0      0        2 
  21 chr21_54940178   Sample    C    G        0      0        2 
  21 chr21_54940679     AAsi    T    C        0      0        2 
  21 chr21_54940679     AKia    T    C        0      0        2 
  21 chr21_54940679     AOna    T    C        0      0        2 
  21 chr21_54940679     ASom    T    C        0      0        2 
  21 chr21_54940679     HCab    T    C      0.5      1        2 
  21 chr21_54940679     HPrz    T    C        1      2        2 
  21 chr21_54940679     ZBoe    T    C        0      0        2 
  21 chr21_54940679     ZGre    T    C        0      0        2 
  21 chr21_54940679     ZHar    T    C        0      0        2 
  21 chr21_54940679   Sample    T    C        0      0        2 
  21 chr21_54947658     AAsi    A    G        0      0        2 
  21 chr21_54947658     AKia    A    G        0      0        2 
  21 chr21_54947658     AOna    A    G        0      0        2 
  21 chr21_54947658     ASom    A    G        0      0        2 
  21 chr21_54947658     HCab    A    G        1      2        2 
  21 chr21_54947658     HPrz    A    G        1      2        2 
  21 chr21_54947658     ZBoe    A    G        0      0        2 
  21 chr21_54947658     ZGre    A    G        0      0        2 
  21 chr21_54947658     ZHar    A    G        0      0        2 
  21 chr21_54947658   Sample    A    G        0      0        2 
  21 chr21_54957068     AAsi    C    T        0      0        2 
  21 chr21_54957068     AKia    C    T        0      0        2 
  21 chr21_54957068     AOna    C    T        0      0        2 
  21 chr21_54957068     ASom    C    T        0      0        2 
  21 chr21_54957068     HCab    C    T        1      2        2 
  21 chr21_54957068     HPrz    C    T        1      2        2 
  21 chr21_54957068     ZBoe    C    T        0      0        2 
  21 chr21_54957068     ZGre    C    T        0      0        2 
  21 chr21_54957068     ZHar    C    T        0      0        2 
  21 chr21_54957068   Sample    C    T        0      0        2 
  21 chr21_54965123     AAsi    C    T        0      0        2 
  21 chr21_54965123     AKia    C    T        0      0        2 
  21 chr21_54965123     AOna    C    T        0      0        2 
  21 chr21_54965123     ASom    C    T        0      0        2 
  21 chr21_54965123     HCab    C    T      0.5      1        2 
  21 chr21_54965123     HPrz    C    T      0.5      1        2 
  21 chr21_54965123     ZBoe    C    T        0      0        2 
  21 chr21_54965123     ZGre    C    T        0      0        2 
  21 chr21_54965123     ZHar    C    T        0      0        2 
  21 chr21_54965123   Sample    C    T        0      0        2 
  21 chr21_54967672     AAsi    C    T        0      0        2 
  21 chr21_54967672     AKia    C    T        0      0        2 
  21 chr21_54967672     AOna    C    T        0      0        2 
  21 chr21_54967672     ASom    C    T        0      0        2 
  21 chr21_54967672     HCab    C    T        0      0        2 
  21 chr21_54967672     HPrz    C    T        0      0        2 
  21 chr21_54967672     ZBoe    C    T        1      2        2 
  21 chr21_54967672     ZGre    C    T        0      0        2 
  21 chr21_54967672     ZHar    C    T        0      0        2 
  21 chr21_54967672   Sample    C    T        0      0        2 
  21 chr21_54969884     AAsi    A    G        0      0        2 
  21 chr21_54969884     AKia    A    G        0      0        2 
  21 chr21_54969884     AOna    A    G      0.5      1        2 
  21 chr21_54969884     ASom    A    G        0      0        2 
  21 chr21_54969884     HCab    A    G        0      0        2 
  21 chr21_54969884     HPrz    A    G        0      0        2 
  21 chr21_54969884     ZBoe    A    G        0      0        2 
  21 chr21_54969884     ZGre    A    G        0      0        2 
  21 chr21_54969884     ZHar    A    G        0      0        2 
  21 chr21_54969884   Sample    A    G        0      0        2 
  21 chr21_54974690     AAsi    A    G        0      0        2 
  21 chr21_54974690     AKia    A    G        0      0        2 
  21 chr21_54974690     AOna    A    G        0      0        2 
  21 chr21_54974690     ASom    A    G        0      0        2 
  21 chr21_54974690     HCab    A    G        1      2        2 
  21 chr21_54974690     HPrz    A    G        1      2        2 
  21 chr21_54974690     ZBoe    A    G        0      0        2 
  21 chr21_54974690     ZGre    A    G        0      0        2 
  21 chr21_54974690     ZHar    A    G        0      0        2 
  21 chr21_54974690   Sample    A    G        0      0        2 
  21 chr21_54979547     AAsi    T    A        0      0        2 
  21 chr21_54979547     AKia    T    A        0      0        2 
  21 chr21_54979547     AOna    T    A        0      0        2 
  21 chr21_54979547     ASom    T    A        0      0        2 
  21 chr21_54979547     HCab    T    A      0.5      1        2 
  21 chr21_54979547     HPrz    T    A      0.5      1        2 
  21 chr21_54979547     ZBoe    T    A        0      0        2 
  21 chr21_54979547     ZGre    T    A        0      0        2 
  21 chr21_54979547     ZHar    T    A        0      0        2 
  21 chr21_54979547   Sample    T    A        0      0        2 
  21 chr21_54980179     AAsi    G    A        0      0        2 
  21 chr21_54980179     AKia    G    A        0      0        2 
  21 chr21_54980179     AOna    G    A        0      0        2 
  21 chr21_54980179     ASom    G    A        0      0        2 
  21 chr21_54980179     HCab    G    A        1      2        2 
  21 chr21_54980179     HPrz    G    A        1      2        2 
  21 chr21_54980179     ZBoe    G    A        0      0        2 
  21 chr21_54980179     ZGre    G    A        0      0        2 
  21 chr21_54980179     ZHar    G    A        0      0        2 
  21 chr21_54980179   Sample    G    A        0      0        2 
  21 chr21_54982336     AAsi    C    T        0      0        2 
  21 chr21_54982336     AKia    C    T        0      0        2 
  21 chr21_54982336     AOna    C    T        0      0        2 
  21 chr21_54982336     ASom    C    T        0      0        2 
  21 chr21_54982336     HCab    C    T        0      0        2 
  21 chr21_54982336     HPrz    C    T        0      0        2 
  21 chr21_54982336     ZBoe    C    T        0      0        2 
  21 chr21_54982336     ZGre    C    T        0      0        2 
  21 chr21_54982336     ZHar    C    T      0.5      1        2 
  21 chr21_54982336   Sample    C    T        0      0        2 
  21 chr21_54988481     AAsi    A    G        0      0        2 
  21 chr21_54988481     AKia    A    G        0      0        2 
  21 chr21_54988481     AOna    A    G        0      0        2 
  21 chr21_54988481     ASom    A    G        0      0        2 
  21 chr21_54988481     HCab    A    G        0      0        2 
  21 chr21_54988481     HPrz    A    G        0      0        2 
  21 chr21_54988481     ZBoe    A    G        0      0        2 
  21 chr21_54988481     ZGre    A    G        1      2        2 
  21 chr21_54988481     ZHar    A    G        0      0        2 
  21 chr21_54988481   Sample    A    G        0      0        2 
  21 chr21_54989253     AAsi    T    C        0      0        2 
  21 chr21_54989253     AKia    T    C      0.5      1        2 
  21 chr21_54989253     AOna    T    C      0.5      1        2 
  21 chr21_54989253     ASom    T    C        0      0        2 
  21 chr21_54989253     HCab    T    C        0      0        2 
  21 chr21_54989253     HPrz    T    C        0      0        2 
  21 chr21_54989253     ZBoe    T    C        0      0        2 
  21 chr21_54989253     ZGre    T    C        0      0        2 
  21 chr21_54989253     ZHar    T    C        0      0        2 
  21 chr21_54989253   Sample    T    C        0      0        2 
  21 chr21_54989300     AAsi    T    C        0      0        2 
  21 chr21_54989300     AKia    T    C        0      0        2 
  21 chr21_54989300     AOna    T    C        0      0        2 
  21 chr21_54989300     ASom    T    C        0      0        2 
  21 chr21_54989300     HCab    T    C        0      0        2 
  21 chr21_54989300     HPrz    T    C        0      0        2 
  21 chr21_54989300     ZBoe    T    C        1      2        2 
  21 chr21_54989300     ZGre    T    C        1      2        2 
  21 chr21_54989300     ZHar    T    C        1      2        2 
  21 chr21_54989300   Sample    T    C        0      0        2 
  21 chr21_54991571     AAsi    G    A        0      0        2 
  21 chr21_54991571     AKia    G    A        0      0        2 
  21 chr21_54991571     AOna    G    A        0      0        2 
  21 chr21_54991571     ASom    G    A        0      0        2 
  21 chr21_54991571     HCab    G    A        1      2        2 
  21 chr21_54991571     HPrz    G    A        1      2        2 
  21 chr21_54991571     ZBoe    G    A        0      0        2 
  21 chr21_54991571     ZGre    G    A        0      0        2 
  21 chr21_54991571     ZHar    G    A        0      0        2 
  21 chr21_54991571   Sample    G    A        0      0        2 
  21 chr21_54991575     AAsi    A    T        0      0        2 
  21 chr21_54991575     AKia    A    T        0      0        2 
  21 chr21_54991575     AOna    A    T      0.5      1        2 
  21 chr21_54991575     ASom    A    T        0      0        2 
  21 chr21_54991575     HCab    A    T        0      0        2 
  21 chr21_54991575     HPrz    A    T        0      0        2 
  21 chr21_54991575     ZBoe    A    T        0      0        2 
  21 chr21_54991575     ZGre    A    T        0      0        2 
  21 chr21_54991575     ZHar    A    T        0      0        2 
  21 chr21_54991575   Sample    A    T        0      0        2 
  21 chr21_54998497     AAsi    T    G        0      0        2 
  21 chr21_54998497     AKia    T    G        0      0        2 
  21 chr21_54998497     AOna    T    G        0      0        2 
  21 chr21_54998497     ASom    T    G        0      0        2 
  21 chr21_54998497     HCab    T    G        0      0        2 
  21 chr21_54998497     HPrz    T    G        0      0        2 
  21 chr21_54998497     ZBoe    T    G        0      0        2 
  21 chr21_54998497     ZGre    T    G      0.5      1        2 
  21 chr21_54998497     ZHar    T    G        0      0        2 
  21 chr21_54998497   Sample    T    G        0      0        2 
  21 chr21_54998966     AAsi    A    G        0      0        2 
  21 chr21_54998966     AKia    A    G        0      0        2 
  21 chr21_54998966     AOna    A    G        0      0        2 
  21 chr21_54998966     ASom    A    G        0      0        2 
  21 chr21_54998966     HCab    A    G        0      0        2 
  21 chr21_54998966     HPrz    A    G        0      0        2 
  21 chr21_54998966     ZBoe    A    G        0      0        2 
  21 chr21_54998966     ZGre    A    G        0      0        2 
  21 chr21_54998966     ZHar    A    G      0.5      1        2 
  21 chr21_54998966   Sample    A    G        0      0        2 
  21 chr21_55009362     AAsi    G    A        0      0        2 
  21 chr21_55009362     AKia    G    A        0      0        2 
  21 chr21_55009362     AOna    G    A        0      0        2 
  21 chr21_55009362     ASom    G    A        0      0        2 
  21 chr21_55009362     HCab    G    A        1      2        2 
  21 chr21_55009362     HPrz    G    A        1      2        2 
  21 chr21_55009362     ZBoe    G    A        0      0        2 
  21 chr21_55009362     ZGre    G    A        0      0        2 
  21 chr21_55009362     ZHar    G    A        0      0        2 
  21 chr21_55009362   Sample    G    A        0      0        2 
  21 chr21_55012236     AAsi    T    G        0      0        2 
  21 chr21_55012236     AKia    T    G        0      0        2 
  21 chr21_55012236     AOna    T    G        0      0        2 
  21 chr21_55012236     ASom    T    G        0      0        2 
  21 chr21_55012236     HCab    T    G        0      0        2 
  21 chr21_55012236     HPrz    T    G        0      0        2 
  21 chr21_55012236     ZBoe    T    G        0      0        2 
  21 chr21_55012236     ZGre    T    G        0      0        2 
  21 chr21_55012236     ZHar    T    G      0.5      1        2 
  21 chr21_55012236   Sample    T    G        0      0        2 
  21 chr21_55012782     AAsi    T    C        0      0        2 
  21 chr21_55012782     AKia    T    C        0      0        2 
  21 chr21_55012782     AOna    T    C        0      0        2 
  21 chr21_55012782     ASom    T    C        0      0        2 
  21 chr21_55012782     HCab    T    C        1      2        2 
  21 chr21_55012782     HPrz    T    C        1      2        2 
  21 chr21_55012782     ZBoe    T    C        0      0        2 
  21 chr21_55012782     ZGre    T    C        0      0        2 
  21 chr21_55012782     ZHar    T    C        0      0        2 
  21 chr21_55012782   Sample    T    C        0      0        2 
  21 chr21_55014973     AAsi    A    G        0      0        2 
  21 chr21_55014973     AKia    A    G        0      0        2 
  21 chr21_55014973     AOna    A    G        0      0        2 
  21 chr21_55014973     ASom    A    G        0      0        2 
  21 chr21_55014973     HCab    A    G        0      0        2 
  21 chr21_55014973     HPrz    A    G        0      0        2 
  21 chr21_55014973     ZBoe    A    G      0.5      1        2 
  21 chr21_55014973     ZGre    A    G        0      0        2 
  21 chr21_55014973     ZHar    A    G        0      0        2 
  21 chr21_55014973   Sample    A    G        0      0        2 
  21 chr21_55026213     AAsi    C    G        0      0        2 
  21 chr21_55026213     AKia    C    G        0      0        2 
  21 chr21_55026213     AOna    C    G        0      0        2 
  21 chr21_55026213     ASom    C    G        1      2        2 
  21 chr21_55026213     HCab    C    G        0      0        2 
  21 chr21_55026213     HPrz    C    G        0      0        2 
  21 chr21_55026213     ZBoe    C    G        0      0        2 
  21 chr21_55026213     ZGre    C    G        0      0        2 
  21 chr21_55026213     ZHar    C    G        0      0        2 
  21 chr21_55026213   Sample    C    G        0      0        2 
  21 chr21_55028658     AAsi    A    G        0      0        2 
  21 chr21_55028658     AKia    A    G        0      0        2 
  21 chr21_55028658     AOna    A    G        0      0        2 
  21 chr21_55028658     ASom    A    G        0      0        2 
  21 chr21_55028658     HCab    A    G        0      0        2 
  21 chr21_55028658     HPrz    A    G        0      0        2 
  21 chr21_55028658     ZBoe    A    G        0      0        2 
  21 chr21_55028658     ZGre    A    G        0      0        2 
  21 chr21_55028658     ZHar    A    G        1      2        2 
  21 chr21_55028658   Sample    A    G        0      0        2 
  21 chr21_55036127     AAsi    G    A        0      0        2 
  21 chr21_55036127     AKia    G    A        0      0        2 
  21 chr21_55036127     AOna    G    A        0      0        2 
  21 chr21_55036127     ASom    G    A        0      0        2 
  21 chr21_55036127     HCab    G    A        0      0        2 
  21 chr21_55036127     HPrz    G    A        0      0        2 
  21 chr21_55036127     ZBoe    G    A        0      0        2 
  21 chr21_55036127     ZGre    G    A        0      0        2 
  21 chr21_55036127     ZHar    G    A      0.5      1        2 
  21 chr21_55036127   Sample    G    A        0      0        2 
  21 chr21_55037978     AAsi    A    G        0      0        2 
  21 chr21_55037978     AKia    A    G        0      0        2 
  21 chr21_55037978     AOna    A    G      0.5      1        2 
  21 chr21_55037978     ASom    A    G        0      0        2 
  21 chr21_55037978     HCab    A    G        0      0        2 
  21 chr21_55037978     HPrz    A    G        0      0        2 
  21 chr21_55037978     ZBoe    A    G        0      0        2 
  21 chr21_55037978     ZGre    A    G        0      0        2 
  21 chr21_55037978     ZHar    A    G        0      0        2 
  21 chr21_55037978   Sample    A    G        0      0        2 
  21 chr21_55038107     AAsi    A    G      0.5      1        2 
  21 chr21_55038107     AKia    A    G        0      0        2 
  21 chr21_55038107     AOna    A    G        0      0        2 
  21 chr21_55038107     ASom    A    G        0      0        2 
  21 chr21_55038107     HCab    A    G        0      0        2 
  21 chr21_55038107     HPrz    A    G        0      0        2 
  21 chr21_55038107     ZBoe    A    G        0      0        2 
  21 chr21_55038107     ZGre    A    G        0      0        2 
  21 chr21_55038107     ZHar    A    G        0      0        2 
  21 chr21_55038107   Sample    A    G        0      0        2 
  21 chr21_55051923     AAsi    G    C        0      0        2 
  21 chr21_55051923     AKia    G    C        0      0        2 
  21 chr21_55051923     AOna    G    C        0      0        2 
  21 chr21_55051923     ASom    G    C        0      0        2 
  21 chr21_55051923     HCab    G    C        1      2        2 
  21 chr21_55051923     HPrz    G    C        1      2        2 
  21 chr21_55051923     ZBoe    G    C        0      0        2 
  21 chr21_55051923     ZGre    G    C        0      0        2 
  21 chr21_55051923     ZHar    G    C        0      0        2 
  21 chr21_55051923   Sample    G    C        0      0        2 
  21 chr21_55054290     AAsi    T    C      0.5      1        2 
  21 chr21_55054290     AKia    T    C        0      0        2 
  21 chr21_55054290     AOna    T    C        0      0        2 
  21 chr21_55054290     ASom    T    C        0      0        2 
  21 chr21_55054290     HCab    T    C        0      0        2 
  21 chr21_55054290     HPrz    T    C        0      0        2 
  21 chr21_55054290     ZBoe    T    C        0      0        2 
  21 chr21_55054290     ZGre    T    C        0      0        2 
  21 chr21_55054290     ZHar    T    C        0      0        2 
  21 chr21_55054290   Sample    T    C        0      0        2 
  21 chr21_55056147     AAsi    A    G        0      0        2 
  21 chr21_55056147     AKia    A    G        1      2        2 
  21 chr21_55056147     AOna    A    G        0      0        2 
  21 chr21_55056147     ASom    A    G        0      0        2 
  21 chr21_55056147     HCab    A    G        0      0        2 
  21 chr21_55056147     HPrz    A    G        0      0        2 
  21 chr21_55056147     ZBoe    A    G        0      0        2 
  21 chr21_55056147     ZGre    A    G        0      0        2 
  21 chr21_55056147     ZHar    A    G        0      0        2 
  21 chr21_55056147   Sample    A    G        0      0        2 
  21 chr21_55067332     AAsi    T    C        0      0        2 
  21 chr21_55067332     AKia    T    C        0      0        2 
  21 chr21_55067332     AOna    T    C        0      0        2 
  21 chr21_55067332     ASom    T    C        0      0        2 
  21 chr21_55067332     HCab    T    C      0.5      1        2 
  21 chr21_55067332     HPrz    T    C      0.5      1        2 
  21 chr21_55067332     ZBoe    T    C        0      0        2 
  21 chr21_55067332     ZGre    T    C        0      0        2 
  21 chr21_55067332     ZHar    T    C        0      0        2 
  21 chr21_55067332   Sample    T    C        0      0        2 
  21 chr21_55077432     AAsi    G    A        0      0        2 
  21 chr21_55077432     AKia    G    A        0      0        2 
  21 chr21_55077432     AOna    G    A        0      0        2 
  21 chr21_55077432     ASom    G    A        0      0        2 
  21 chr21_55077432     HCab    G    A        1      2        2 
  21 chr21_55077432     HPrz    G    A        1      2        2 
  21 chr21_55077432     ZBoe    G    A        0      0        2 
  21 chr21_55077432     ZGre    G    A        0      0        2 
  21 chr21_55077432     ZHar    G    A        0      0        2 
  21 chr21_55077432   Sample    G    A        0      0        2 
  21 chr21_55081545     AAsi    A    G      0.5      1        2 
  21 chr21_55081545     AKia    A    G        0      0        2 
  21 chr21_55081545     AOna    A    G        0      0        2 
  21 chr21_55081545     ASom    A    G        0      0        2 
  21 chr21_55081545     HCab    A    G        0      0        2 
  21 chr21_55081545     HPrz    A    G        0      0        2 
  21 chr21_55081545     ZBoe    A    G        0      0        2 
  21 chr21_55081545     ZGre    A    G        0      0        2 
  21 chr21_55081545     ZHar    A    G        0      0        2 
  21 chr21_55081545   Sample    A    G        0      0        2 
  21 chr21_55085514     AAsi    T    C        0      0        2 
  21 chr21_55085514     AKia    T    C        0      0        2 
  21 chr21_55085514     AOna    T    C        0      0        2 
  21 chr21_55085514     ASom    T    C        0      0        2 
  21 chr21_55085514     HCab    T    C      0.5      1        2 
  21 chr21_55085514     HPrz    T    C        1      2        2 
  21 chr21_55085514     ZBoe    T    C        0      0        2 
  21 chr21_55085514     ZGre    T    C      0.5      1        2 
  21 chr21_55085514     ZHar    T    C        0      0        2 
  21 chr21_55085514   Sample    T    C        0      0        2 
  21 chr21_55089015     AAsi    C    T        0      0        2 
  21 chr21_55089015     AKia    C    T        0      0        2 
  21 chr21_55089015     AOna    C    T      0.5      1        2 
  21 chr21_55089015     ASom    C    T        0      0        2 
  21 chr21_55089015     HCab    C    T        0      0        2 
  21 chr21_55089015     HPrz    C    T        0      0        2 
  21 chr21_55089015     ZBoe    C    T        0      0        2 
  21 chr21_55089015     ZGre    C    T        0      0        2 
  21 chr21_55089015     ZHar    C    T        0      0        2 
  21 chr21_55089015   Sample    C    T        0      0        2 
  21 chr21_55093264     AAsi    C    T        1      2        2 
  21 chr21_55093264     AKia    C    T        0      0        2 
  21 chr21_55093264     AOna    C    T        0      0        2 
  21 chr21_55093264     ASom    C    T        1      2        2 
  21 chr21_55093264     HCab    C    T        0      0        2 
  21 chr21_55093264     HPrz    C    T        0      0        2 
  21 chr21_55093264     ZBoe    C    T        0      0        2 
  21 chr21_55093264     ZGre    C    T        0      0        2 
  21 chr21_55093264     ZHar    C    T        0      0        2 
  21 chr21_55093264   Sample    C    T        1      2        2 
  21 chr21_55097825     AAsi    T    A        0      0        2 
  21 chr21_55097825     AKia    T    A        0      0        2 
  21 chr21_55097825     AOna    T    A        0      0        2 
  21 chr21_55097825     ASom    T    A        0      0        2 
  21 chr21_55097825     HCab    T    A        0      0        2 
  21 chr21_55097825     HPrz    T    A        0      0        2 
  21 chr21_55097825     ZBoe    T    A      0.5      1        2 
  21 chr21_55097825     ZGre    T    A        0      0        2 
  21 chr21_55097825     ZHar    T    A        0      0        2 
  21 chr21_55097825   Sample    T    A        0      0        2 
  21 chr21_55098297     AAsi    A    G        0      0        2 
  21 chr21_55098297     AKia    A    G        0      0        2 
  21 chr21_55098297     AOna    A    G        0      0        2 
  21 chr21_55098297     ASom    A    G        0      0        2 
  21 chr21_55098297     HCab    A    G        1      2        2 
  21 chr21_55098297     HPrz    A    G        1      2        2 
  21 chr21_55098297     ZBoe    A    G        0      0        2 
  21 chr21_55098297     ZGre    A    G        0      0        2 
  21 chr21_55098297     ZHar    A    G        0      0        2 
  21 chr21_55098297   Sample    A    G        0      0        2 
  21 chr21_55116436     AAsi    A    C        0      0        2 
  21 chr21_55116436     AKia    A    C        0      0        2 
  21 chr21_55116436     AOna    A    C        0      0        2 
  21 chr21_55116436     ASom    A    C        0      0        2 
  21 chr21_55116436     HCab    A    C        1      2        2 
  21 chr21_55116436     HPrz    A    C        1      2        2 
  21 chr21_55116436     ZBoe    A    C        0      0        2 
  21 chr21_55116436     ZGre    A    C        0      0        2 
  21 chr21_55116436     ZHar    A    C        0      0        2 
  21 chr21_55116436   Sample    A    C        0      0        2 
  21 chr21_55117871     AAsi    T    C        0      0        2 
  21 chr21_55117871     AKia    T    C        0      0        2 
  21 chr21_55117871     AOna    T    C        0      0        2 
  21 chr21_55117871     ASom    T    C        0      0        2 
  21 chr21_55117871     HCab    T    C        1      2        2 
  21 chr21_55117871     HPrz    T    C      0.5      1        2 
  21 chr21_55117871     ZBoe    T    C        0      0        2 
  21 chr21_55117871     ZGre    T    C        0      0        2 
  21 chr21_55117871     ZHar    T    C        0      0        2 
  21 chr21_55117871   Sample    T    C        0      0        2 
  21 chr21_55118723     AAsi    C    T        0      0        2 
  21 chr21_55118723     AKia    C    T        0      0        2 
  21 chr21_55118723     AOna    C    T        0      0        2 
  21 chr21_55118723     ASom    C    T        0      0        2 
  21 chr21_55118723     HCab    C    T        0      0        2 
  21 chr21_55118723     HPrz    C    T        0      0        2 
  21 chr21_55118723     ZBoe    C    T        0      0        2 
  21 chr21_55118723     ZGre    C    T        1      2        2 
  21 chr21_55118723     ZHar    C    T        0      0        2 
  21 chr21_55118723   Sample    C    T        0      0        2 
  21 chr21_55120338     AAsi    T    C        0      0        2 
  21 chr21_55120338     AKia    T    C        0      0        2 
  21 chr21_55120338     AOna    T    C        0      0        2 
  21 chr21_55120338     ASom    T    C        0      0        2 
  21 chr21_55120338     HCab    T    C      0.5      1        2 
  21 chr21_55120338     HPrz    T    C        0      0        2 
  21 chr21_55120338     ZBoe    T    C        0      0        2 
  21 chr21_55120338     ZGre    T    C        0      0        2 
  21 chr21_55120338     ZHar    T    C        0      0        2 
  21 chr21_55120338   Sample    T    C        0      0        2 
  21 chr21_55124854     AAsi    A    G        0      0        2 
  21 chr21_55124854     AKia    A    G        0      0        2 
  21 chr21_55124854     AOna    A    G      0.5      1        2 
  21 chr21_55124854     ASom    A    G        0      0        2 
  21 chr21_55124854     HCab    A    G        0      0        2 
  21 chr21_55124854     HPrz    A    G        0      0        2 
  21 chr21_55124854     ZBoe    A    G        0      0        2 
  21 chr21_55124854     ZGre    A    G        0      0        2 
  21 chr21_55124854     ZHar    A    G        0      0        2 
  21 chr21_55124854   Sample    A    G        0      0        2 
  21 chr21_55131313     AAsi    A    G        0      0        2 
  21 chr21_55131313     AKia    A    G      0.5      1        2 
  21 chr21_55131313     AOna    A    G        0      0        2 
  21 chr21_55131313     ASom    A    G        0      0        2 
  21 chr21_55131313     HCab    A    G        0      0        2 
  21 chr21_55131313     HPrz    A    G        0      0        2 
  21 chr21_55131313     ZBoe    A    G        0      0        2 
  21 chr21_55131313     ZGre    A    G        0      0        2 
  21 chr21_55131313     ZHar    A    G        0      0        2 
  21 chr21_55131313   Sample    A    G        0      0        2 
  21 chr21_55132787     AAsi    T    C        0      0        2 
  21 chr21_55132787     AKia    T    C        0      0        2 
  21 chr21_55132787     AOna    T    C        0      0        2 
  21 chr21_55132787     ASom    T    C        0      0        2 
  21 chr21_55132787     HCab    T    C        0      0        2 
  21 chr21_55132787     HPrz    T    C        0      0        2 
  21 chr21_55132787     ZBoe    T    C        0      0        2 
  21 chr21_55132787     ZGre    T    C      0.5      1        2 
  21 chr21_55132787     ZHar    T    C        0      0        2 
  21 chr21_55132787   Sample    T    C        0      0        2 
  21 chr21_55134172     AAsi    A    G        0      0        2 
  21 chr21_55134172     AKia    A    G        0      0        2 
  21 chr21_55134172     AOna    A    G        0      0        2 
  21 chr21_55134172     ASom    A    G        0      0        2 
  21 chr21_55134172     HCab    A    G      0.5      1        2 
  21 chr21_55134172     HPrz    A    G        0      0        2 
  21 chr21_55134172     ZBoe    A    G        0      0        2 
  21 chr21_55134172     ZGre    A    G        0      0        2 
  21 chr21_55134172     ZHar    A    G        0      0        2 
  21 chr21_55134172   Sample    A    G        0      0        2 
  21 chr21_55137600     AAsi    A    G        0      0        2 
  21 chr21_55137600     AKia    A    G        0      0        2 
  21 chr21_55137600     AOna    A    G        0      0        2 
  21 chr21_55137600     ASom    A    G        0      0        2 
  21 chr21_55137600     HCab    A    G        1      2        2 
  21 chr21_55137600     HPrz    A    G        1      2        2 
  21 chr21_55137600     ZBoe    A    G        0      0        2 
  21 chr21_55137600     ZGre    A    G        0      0        2 
  21 chr21_55137600     ZHar    A    G        0      0        2 
  21 chr21_55137600   Sample    A    G        0      0        2 
  21 chr21_55149949     AAsi    G    C        0      0        2 
  21 chr21_55149949     AKia    G    C        0      0        2 
  21 chr21_55149949     AOna    G    C        0      0        2 
  21 chr21_55149949     ASom    G    C        0      0        2 
  21 chr21_55149949     HCab    G    C        1      2        2 
  21 chr21_55149949     HPrz    G    C        1      2        2 
  21 chr21_55149949     ZBoe    G    C        0      0        2 
  21 chr21_55149949     ZGre    G    C        0      0        2 
  21 chr21_55149949     ZHar    G    C        0      0        2 
  21 chr21_55149949   Sample    G    C        0      0        2 
  21 chr21_55155690     AAsi    T    C        0      0        2 
  21 chr21_55155690     AKia    T    C        0      0        2 
  21 chr21_55155690     AOna    T    C        0      0        2 
  21 chr21_55155690     ASom    T    C        0      0        2 
  21 chr21_55155690     HCab    T    C        0      0        2 
  21 chr21_55155690     HPrz    T    C        0      0        2 
  21 chr21_55155690     ZBoe    T    C        1      2        2 
  21 chr21_55155690     ZGre    T    C        0      0        2 
  21 chr21_55155690     ZHar    T    C        0      0        2 
  21 chr21_55155690   Sample    T    C        0      0        2 
  21 chr21_55158700     AAsi    G    A        1      2        2 
  21 chr21_55158700     AKia    G    A        1      2        2 
  21 chr21_55158700     AOna    G    A        1      2        2 
  21 chr21_55158700     ASom    G    A        1      2        2 
  21 chr21_55158700     HCab    G    A        0      0        2 
  21 chr21_55158700     HPrz    G    A        0      0        2 
  21 chr21_55158700     ZBoe    G    A        0      0        2 
  21 chr21_55158700     ZGre    G    A        0      0        2 
  21 chr21_55158700     ZHar    G    A        0      0        2 
  21 chr21_55158700   Sample    G    A        1      2        2 
  21 chr21_55163060     AAsi    A    G        0      0        2 
  21 chr21_55163060     AKia    A    G        0      0        2 
  21 chr21_55163060     AOna    A    G        0      0        2 
  21 chr21_55163060     ASom    A    G        0      0        2 
  21 chr21_55163060     HCab    A    G      0.5      1        2 
  21 chr21_55163060     HPrz    A    G        0      0        2 
  21 chr21_55163060     ZBoe    A    G        0      0        2 
  21 chr21_55163060     ZGre    A    G        0      0        2 
  21 chr21_55163060     ZHar    A    G        0      0        2 
  21 chr21_55163060   Sample    A    G        0      0        2 
  21 chr21_55164930     AAsi    T    C        0      0        2 
  21 chr21_55164930     AKia    T    C        0      0        2 
  21 chr21_55164930     AOna    T    C        0      0        2 
  21 chr21_55164930     ASom    T    C        0      0        2 
  21 chr21_55164930     HCab    T    C        0      0        2 
  21 chr21_55164930     HPrz    T    C      0.5      1        2 
  21 chr21_55164930     ZBoe    T    C        0      0        2 
  21 chr21_55164930     ZGre    T    C        0      0        2 
  21 chr21_55164930     ZHar    T    C        0      0        2 
  21 chr21_55164930   Sample    T    C        0      0        2 
  21 chr21_55166010     AAsi    A    G        0      0        2 
  21 chr21_55166010     AKia    A    G        0      0        2 
  21 chr21_55166010     AOna    A    G        0      0        2 
  21 chr21_55166010     ASom    A    G        0      0        2 
  21 chr21_55166010     HCab    A    G        0      0        2 
  21 chr21_55166010     HPrz    A    G        0      0        2 
  21 chr21_55166010     ZBoe    A    G        0      0        2 
  21 chr21_55166010     ZGre    A    G      0.5      1        2 
  21 chr21_55166010     ZHar    A    G        0      0        2 
  21 chr21_55166010   Sample    A    G        0      0        2 
  21 chr21_55169914     AAsi    A    G        0      0        2 
  21 chr21_55169914     AKia    A    G        0      0        2 
  21 chr21_55169914     AOna    A    G        0      0        2 
  21 chr21_55169914     ASom    A    G        0      0        2 
  21 chr21_55169914     HCab    A    G        1      2        2 
  21 chr21_55169914     HPrz    A    G        1      2        2 
  21 chr21_55169914     ZBoe    A    G        0      0        2 
  21 chr21_55169914     ZGre    A    G        0      0        2 
  21 chr21_55169914     ZHar    A    G        0      0        2 
  21 chr21_55169914   Sample    A    G        0      0        2 
  21 chr21_55178529     AAsi    T    C        0      0        2 
  21 chr21_55178529     AKia    T    C        0      0        2 
  21 chr21_55178529     AOna    T    C        0      0        2 
  21 chr21_55178529     ASom    T    C        0      0        2 
  21 chr21_55178529     HCab    T    C        0      0        2 
  21 chr21_55178529     HPrz    T    C        0      0        2 
  21 chr21_55178529     ZBoe    T    C        0      0        2 
  21 chr21_55178529     ZGre    T    C        0      0        2 
  21 chr21_55178529     ZHar    T    C      0.5      1        2 
  21 chr21_55178529   Sample    T    C        0      0        2 
  21 chr21_55180720     AAsi    A    G        0      0        2 
  21 chr21_55180720     AKia    A    G        0      0        2 
  21 chr21_55180720     AOna    A    G        0      0        2 
  21 chr21_55180720     ASom    A    G        0      0        2 
  21 chr21_55180720     HCab    A    G        0      0        2 
  21 chr21_55180720     HPrz    A    G        0      0        2 
  21 chr21_55180720     ZBoe    A    G        0      0        2 
  21 chr21_55180720     ZGre    A    G      0.5      1        2 
  21 chr21_55180720     ZHar    A    G        0      0        2 
  21 chr21_55180720   Sample    A    G        0      0        2 
  21 chr21_55181971     AAsi    T    C        0      0        2 
  21 chr21_55181971     AKia    T    C        0      0        2 
  21 chr21_55181971     AOna    T    C        0      0        2 
  21 chr21_55181971     ASom    T    C        0      0        2 
  21 chr21_55181971     HCab    T    C        1      2        2 
  21 chr21_55181971     HPrz    T    C        1      2        2 
  21 chr21_55181971     ZBoe    T    C        0      0        2 
  21 chr21_55181971     ZGre    T    C        0      0        2 
  21 chr21_55181971     ZHar    T    C        0      0        2 
  21 chr21_55181971   Sample    T    C        0      0        2 
  21 chr21_55182154     AAsi    G    A        0      0        2 
  21 chr21_55182154     AKia    G    A        0      0        2 
  21 chr21_55182154     AOna    G    A        0      0        2 
  21 chr21_55182154     ASom    G    A        0      0        2 
  21 chr21_55182154     HCab    G    A        1      2        2 
  21 chr21_55182154     HPrz    G    A        1      2        2 
  21 chr21_55182154     ZBoe    G    A        0      0        2 
  21 chr21_55182154     ZGre    G    A        0      0        2 
  21 chr21_55182154     ZHar    G    A        0      0        2 
  21 chr21_55182154   Sample    G    A        0      0        2 
  21 chr21_55184140     AAsi    A    G        0      0        2 
  21 chr21_55184140     AKia    A    G        0      0        2 
  21 chr21_55184140     AOna    A    G        0      0        2 
  21 chr21_55184140     ASom    A    G        0      0        2 
  21 chr21_55184140     HCab    A    G        0      0        2 
  21 chr21_55184140     HPrz    A    G        0      0        2 
  21 chr21_55184140     ZBoe    A    G        0      0        2 
  21 chr21_55184140     ZGre    A    G        0      0        2 
  21 chr21_55184140     ZHar    A    G        1      2        2 
  21 chr21_55184140   Sample    A    G        0      0        2 
  21 chr21_55186292     AAsi    A    C        0      0        2 
  21 chr21_55186292     AKia    A    C        0      0        2 
  21 chr21_55186292     AOna    A    C        0      0        2 
  21 chr21_55186292     ASom    A    C        0      0        2 
  21 chr21_55186292     HCab    A    C        0      0        2 
  21 chr21_55186292     HPrz    A    C        0      0        2 
  21 chr21_55186292     ZBoe    A    C        1      2        2 
  21 chr21_55186292     ZGre    A    C        0      0        2 
  21 chr21_55186292     ZHar    A    C        0      0        2 
  21 chr21_55186292   Sample    A    C        0      0        2 
  21 chr21_55187697     AAsi    A    G        0      0        2 
  21 chr21_55187697     AKia    A    G      0.5      1        2 
  21 chr21_55187697     AOna    A    G      0.5      1        2 
  21 chr21_55187697     ASom    A    G        0      0        2 
  21 chr21_55187697     HCab    A    G        0      0        2 
  21 chr21_55187697     HPrz    A    G        0      0        2 
  21 chr21_55187697     ZBoe    A    G        0      0        2 
  21 chr21_55187697     ZGre    A    G        0      0        2 
  21 chr21_55187697     ZHar    A    G        0      0        2 
  21 chr21_55187697   Sample    A    G        0      0        2 
  21 chr21_55188168     AAsi    T    C        0      0        2 
  21 chr21_55188168     AKia    T    C        0      0        2 
  21 chr21_55188168     AOna    T    C        0      0        2 
  21 chr21_55188168     ASom    T    C        0      0        2 
  21 chr21_55188168     HCab    T    C        0      0        2 
  21 chr21_55188168     HPrz    T    C        0      0        2 
  21 chr21_55188168     ZBoe    T    C        0      0        2 
  21 chr21_55188168     ZGre    T    C        1      2        2 
  21 chr21_55188168     ZHar    T    C        0      0        2 
  21 chr21_55188168   Sample    T    C        0      0        2 
  21 chr21_55200929     AAsi    A    G        0      0        2 
  21 chr21_55200929     AKia    A    G      0.5      1        2 
  21 chr21_55200929     AOna    A    G        0      0        2 
  21 chr21_55200929     ASom    A    G        0      0        2 
  21 chr21_55200929     HCab    A    G        0      0        2 
  21 chr21_55200929     HPrz    A    G        0      0        2 
  21 chr21_55200929     ZBoe    A    G        0      0        2 
  21 chr21_55200929     ZGre    A    G        0      0        2 
  21 chr21_55200929     ZHar    A    G        0      0        2 
  21 chr21_55200929   Sample    A    G        0      0        2 
  21 chr21_55201247     AAsi    G    C        0      0        2 
  21 chr21_55201247     AKia    G    C        0      0        2 
  21 chr21_55201247     AOna    G    C        0      0        2 
  21 chr21_55201247     ASom    G    C        0      0        2 
  21 chr21_55201247     HCab    G    C        0      0        2 
  21 chr21_55201247     HPrz    G    C        0      0        2 
  21 chr21_55201247     ZBoe    G    C        1      2        2 
  21 chr21_55201247     ZGre    G    C        0      0        2 
  21 chr21_55201247     ZHar    G    C        0      0        2 
  21 chr21_55201247   Sample    G    C        0      0        2 
  21 chr21_55201826     AAsi    C    T        1      2        2 
  21 chr21_55201826     AKia    C    T        0      0        2 
  21 chr21_55201826     AOna    C    T        0      0        2 
  21 chr21_55201826     ASom    C    T        0      0        2 
  21 chr21_55201826     HCab    C    T        0      0        2 
  21 chr21_55201826     HPrz    C    T        0      0        2 
  21 chr21_55201826     ZBoe    C    T        0      0        2 
  21 chr21_55201826     ZGre    C    T        0      0        2 
  21 chr21_55201826     ZHar    C    T        0      0        2 
  21 chr21_55201826   Sample    C    T        1      2        2 
  21 chr21_55214087     AAsi    T    G        0      0        2 
  21 chr21_55214087     AKia    T    G        0      0        2 
  21 chr21_55214087     AOna    T    G        0      0        2 
  21 chr21_55214087     ASom    T    G        0      0        2 
  21 chr21_55214087     HCab    T    G        1      2        2 
  21 chr21_55214087     HPrz    T    G        1      2        2 
  21 chr21_55214087     ZBoe    T    G        0      0        2 
  21 chr21_55214087     ZGre    T    G        0      0        2 
  21 chr21_55214087     ZHar    T    G        0      0        2 
  21 chr21_55214087   Sample    T    G        0      0        2 
  21 chr21_55219086     AAsi    T    C        1      2        2 
  21 chr21_55219086     AKia    T    C        0      0        2 
  21 chr21_55219086     AOna    T    C        0      0        2 
  21 chr21_55219086     ASom    T    C        0      0        2 
  21 chr21_55219086     HCab    T    C        0      0        2 
  21 chr21_55219086     HPrz    T    C        0      0        2 
  21 chr21_55219086     ZBoe    T    C        0      0        2 
  21 chr21_55219086     ZGre    T    C        0      0        2 
  21 chr21_55219086     ZHar    T    C        0      0        2 
  21 chr21_55219086   Sample    T    C        0      0        2 
  21 chr21_55219699     AAsi    C    G        0      0        2 
  21 chr21_55219699     AKia    C    G        0      0        2 
  21 chr21_55219699     AOna    C    G        0      0        2 
  21 chr21_55219699     ASom    C    G        0      0        2 
  21 chr21_55219699     HCab    C    G        1      2        2 
  21 chr21_55219699     HPrz    C    G        1      2        2 
  21 chr21_55219699     ZBoe    C    G        0      0        2 
  21 chr21_55219699     ZGre    C    G        0      0        2 
  21 chr21_55219699     ZHar    C    G        0      0        2 
  21 chr21_55219699   Sample    C    G        0      0        2 
  21 chr21_55220916     AAsi    A    G        0      0        2 
  21 chr21_55220916     AKia    A    G        0      0        2 
  21 chr21_55220916     AOna    A    G        0      0        2 
  21 chr21_55220916     ASom    A    G        0      0        2 
  21 chr21_55220916     HCab    A    G        0      0        2 
  21 chr21_55220916     HPrz    A    G        0      0        2 
  21 chr21_55220916     ZBoe    A    G        0      0        2 
  21 chr21_55220916     ZGre    A    G        0      0        2 
  21 chr21_55220916     ZHar    A    G        1      2        2 
  21 chr21_55220916   Sample    A    G        0      0        2 
  21 chr21_55226910     AAsi    A    G        0      0        2 
  21 chr21_55226910     AKia    A    G      0.5      1        2 
  21 chr21_55226910     AOna    A    G      0.5      1        2 
  21 chr21_55226910     ASom    A    G        0      0        2 
  21 chr21_55226910     HCab    A    G        0      0        2 
  21 chr21_55226910     HPrz    A    G        0      0        2 
  21 chr21_55226910     ZBoe    A    G        0      0        2 
  21 chr21_55226910     ZGre    A    G        0      0        2 
  21 chr21_55226910     ZHar    A    G        0      0        2 
  21 chr21_55226910   Sample    A    G        0      0        2 
  21 chr21_55228336     AAsi    A    G        0      0        2 
  21 chr21_55228336     AKia    A    G        0      0        2 
  21 chr21_55228336     AOna    A    G        0      0        2 
  21 chr21_55228336     ASom    A    G        1      2        2 
  21 chr21_55228336     HCab    A    G        0      0        2 
  21 chr21_55228336     HPrz    A    G        0      0        2 
  21 chr21_55228336     ZBoe    A    G        0      0        2 
  21 chr21_55228336     ZGre    A    G        0      0        2 
  21 chr21_55228336     ZHar    A    G        0      0        2 
  21 chr21_55228336   Sample    A    G        0      0        2 
  21 chr21_55229176     AAsi    C    G        0      0        2 
  21 chr21_55229176     AKia    C    G        1      2        2 
  21 chr21_55229176     AOna    C    G        0      0        2 
  21 chr21_55229176     ASom    C    G        0      0        2 
  21 chr21_55229176     HCab    C    G        0      0        2 
  21 chr21_55229176     HPrz    C    G        0      0        2 
  21 chr21_55229176     ZBoe    C    G        0      0        2 
  21 chr21_55229176     ZGre    C    G        0      0        2 
  21 chr21_55229176     ZHar    C    G        0      0        2 
  21 chr21_55229176   Sample    C    G        0      0        2 
  21 chr21_55235104     AAsi    G    A        0      0        2 
  21 chr21_55235104     AKia    G    A        0      0        2 
  21 chr21_55235104     AOna    G    A        0      0        2 
  21 chr21_55235104     ASom    G    A        0      0        2 
  21 chr21_55235104     HCab    G    A        0      0        2 
  21 chr21_55235104     HPrz    G    A        0      0        2 
  21 chr21_55235104     ZBoe    G    A        0      0        2 
  21 chr21_55235104     ZGre    G    A        0      0        2 
  21 chr21_55235104     ZHar    G    A      0.5      1        2 
  21 chr21_55235104   Sample    G    A        0      0        2 
  21 chr21_55236093     AAsi    T    C        0      0        2 
  21 chr21_55236093     AKia    T    C        0      0        2 
  21 chr21_55236093     AOna    T    C        0      0        2 
  21 chr21_55236093     ASom    T    C        0      0        2 
  21 chr21_55236093     HCab    T    C      0.5      1        2 
  21 chr21_55236093     HPrz    T    C        0      0        2 
  21 chr21_55236093     ZBoe    T    C        0      0        2 
  21 chr21_55236093     ZGre    T    C        0      0        2 
  21 chr21_55236093     ZHar    T    C        0      0        2 
  21 chr21_55236093   Sample    T    C        0      0        2 
  21 chr21_55236819     AAsi    T    C        0      0        2 
  21 chr21_55236819     AKia    T    C        0      0        2 
  21 chr21_55236819     AOna    T    C        0      0        2 
  21 chr21_55236819     ASom    T    C        0      0        2 
  21 chr21_55236819     HCab    T    C        1      2        2 
  21 chr21_55236819     HPrz    T    C        1      2        2 
  21 chr21_55236819     ZBoe    T    C        0      0        2 
  21 chr21_55236819     ZGre    T    C        0      0        2 
  21 chr21_55236819     ZHar    T    C        0      0        2 
  21 chr21_55236819   Sample    T    C        0      0        2 
  21 chr21_55237397     AAsi    T    C        0      0        2 
  21 chr21_55237397     AKia    T    C        0      0        2 
  21 chr21_55237397     AOna    T    C        0      0        2 
  21 chr21_55237397     ASom    T    C        0      0        2 
  21 chr21_55237397     HCab    T    C        0      0        2 
  21 chr21_55237397     HPrz    T    C        0      0        2 
  21 chr21_55237397     ZBoe    T    C        0      0        2 
  21 chr21_55237397     ZGre    T    C        0      0        2 
  21 chr21_55237397     ZHar    T    C      0.5      1        2 
  21 chr21_55237397   Sample    T    C        0      0        2 
  21 chr21_55239435     AAsi    T    C        0      0        2 
  21 chr21_55239435     AKia    T    C        0      0        2 
  21 chr21_55239435     AOna    T    C        0      0        2 
  21 chr21_55239435     ASom    T    C        0      0        2 
  21 chr21_55239435     HCab    T    C        0      0        2 
  21 chr21_55239435     HPrz    T    C        0      0        2 
  21 chr21_55239435     ZBoe    T    C        0      0        2 
  21 chr21_55239435     ZGre    T    C        1      2        2 
  21 chr21_55239435     ZHar    T    C        0      0        2 
  21 chr21_55239435   Sample    T    C        0      0        2 
  21 chr21_55254036     AAsi    T    C        0      0        2 
  21 chr21_55254036     AKia    T    C        0      0        2 
  21 chr21_55254036     AOna    T    C        0      0        2 
  21 chr21_55254036     ASom    T    C        0      0        2 
  21 chr21_55254036     HCab    T    C        0      0        2 
  21 chr21_55254036     HPrz    T    C        0      0        2 
  21 chr21_55254036     ZBoe    T    C        0      0        2 
  21 chr21_55254036     ZGre    T    C        1      2        2 
  21 chr21_55254036     ZHar    T    C        0      0        2 
  21 chr21_55254036   Sample    T    C        0      0        2 
  21 chr21_55254699     AAsi    G    A        1      2        2 
  21 chr21_55254699     AKia    G    A      0.5      1        2 
  21 chr21_55254699     AOna    G    A        0      0        2 
  21 chr21_55254699     ASom    G    A        1      2        2 
  21 chr21_55254699     HCab    G    A        0      0        2 
  21 chr21_55254699     HPrz    G    A        0      0        2 
  21 chr21_55254699     ZBoe    G    A        0      0        2 
  21 chr21_55254699     ZGre    G    A        0      0        2 
  21 chr21_55254699     ZHar    G    A        0      0        2 
  21 chr21_55254699   Sample    G    A        1      2        2 
  21 chr21_55257392     AAsi    G    C        0      0        2 
  21 chr21_55257392     AKia    G    C      0.5      1        2 
  21 chr21_55257392     AOna    G    C        0      0        2 
  21 chr21_55257392     ASom    G    C        0      0        2 
  21 chr21_55257392     HCab    G    C        0      0        2 
  21 chr21_55257392     HPrz    G    C        0      0        2 
  21 chr21_55257392     ZBoe    G    C        1      2        2 
  21 chr21_55257392     ZGre    G    C        1      2        2 
  21 chr21_55257392     ZHar    G    C        1      2        2 
  21 chr21_55257392   Sample    G    C        0      0        2 
  21 chr21_55257844     AAsi    T    C        0      0        2 
  21 chr21_55257844     AKia    T    C      0.5      1        2 
  21 chr21_55257844     AOna    T    C        0      0        2 
  21 chr21_55257844     ASom    T    C        0      0        2 
  21 chr21_55257844     HCab    T    C        0      0        2 
  21 chr21_55257844     HPrz    T    C        0      0        2 
  21 chr21_55257844     ZBoe    T    C        0      0        2 
  21 chr21_55257844     ZGre    T    C        0      0        2 
  21 chr21_55257844     ZHar    T    C        0      0        2 
  21 chr21_55257844   Sample    T    C        0      0        2 
  21 chr21_55258336     AAsi    A    G        0      0        2 
  21 chr21_55258336     AKia    A    G      0.5      1        2 
  21 chr21_55258336     AOna    A    G      0.5      1        2 
  21 chr21_55258336     ASom    A    G        0      0        2 
  21 chr21_55258336     HCab    A    G        0      0        2 
  21 chr21_55258336     HPrz    A    G        0      0        2 
  21 chr21_55258336     ZBoe    A    G        0      0        2 
  21 chr21_55258336     ZGre    A    G        0      0        2 
  21 chr21_55258336     ZHar    A    G        0      0        2 
  21 chr21_55258336   Sample    A    G        0      0        2 
  21 chr21_55263056     AAsi    T    C        0      0        2 
  21 chr21_55263056     AKia    T    C        0      0        2 
  21 chr21_55263056     AOna    T    C        0      0        2 
  21 chr21_55263056     ASom    T    C        0      0        2 
  21 chr21_55263056     HCab    T    C        1      2        2 
  21 chr21_55263056     HPrz    T    C        1      2        2 
  21 chr21_55263056     ZBoe    T    C        0      0        2 
  21 chr21_55263056     ZGre    T    C        0      0        2 
  21 chr21_55263056     ZHar    T    C      0.5      1        2 
  21 chr21_55263056   Sample    T    C        0      0        2 
  21 chr21_55266829     AAsi    A    G        0      0        2 
  21 chr21_55266829     AKia    A    G        0      0        2 
  21 chr21_55266829     AOna    A    G        0      0        2 
  21 chr21_55266829     ASom    A    G        0      0        2 
  21 chr21_55266829     HCab    A    G        1      2        2 
  21 chr21_55266829     HPrz    A    G        1      2        2 
  21 chr21_55266829     ZBoe    A    G        0      0        2 
  21 chr21_55266829     ZGre    A    G        0      0        2 
  21 chr21_55266829     ZHar    A    G        0      0        2 
  21 chr21_55266829   Sample    A    G        0      0        2 
  21 chr21_55270358     AAsi    C    T        0      0        2 
  21 chr21_55270358     AKia    C    T        0      0        2 
  21 chr21_55270358     AOna    C    T        0      0        2 
  21 chr21_55270358     ASom    C    T        0      0        2 
  21 chr21_55270358     HCab    C    T        1      2        2 
  21 chr21_55270358     HPrz    C    T        1      2        2 
  21 chr21_55270358     ZBoe    C    T        0      0        2 
  21 chr21_55270358     ZGre    C    T        0      0        2 
  21 chr21_55270358     ZHar    C    T        0      0        2 
  21 chr21_55270358   Sample    C    T        0      0        2 
  21 chr21_55271600     AAsi    A    G        0      0        2 
  21 chr21_55271600     AKia    A    G        0      0        2 
  21 chr21_55271600     AOna    A    G        0      0        2 
  21 chr21_55271600     ASom    A    G        0      0        2 
  21 chr21_55271600     HCab    A    G        1      2        2 
  21 chr21_55271600     HPrz    A    G        1      2        2 
  21 chr21_55271600     ZBoe    A    G        0      0        2 
  21 chr21_55271600     ZGre    A    G        0      0        2 
  21 chr21_55271600     ZHar    A    G        0      0        2 
  21 chr21_55271600   Sample    A    G        0      0        2 
  21 chr21_55272269     AAsi    G    A        0      0        2 
  21 chr21_55272269     AKia    G    A        0      0        2 
  21 chr21_55272269     AOna    G    A        0      0        2 
  21 chr21_55272269     ASom    G    A        0      0        2 
  21 chr21_55272269     HCab    G    A        1      2        2 
  21 chr21_55272269     HPrz    G    A        1      2        2 
  21 chr21_55272269     ZBoe    G    A        0      0        2 
  21 chr21_55272269     ZGre    G    A        0      0        2 
  21 chr21_55272269     ZHar    G    A        0      0        2 
  21 chr21_55272269   Sample    G    A        0      0        2 
  21 chr21_55275444     AAsi    A    G        0      0        2 
  21 chr21_55275444     AKia    A    G        0      0        2 
  21 chr21_55275444     AOna    A    G        0      0        2 
  21 chr21_55275444     ASom    A    G        0      0        2 
  21 chr21_55275444     HCab    A    G        0      0        2 
  21 chr21_55275444     HPrz    A    G        0      0        2 
  21 chr21_55275444     ZBoe    A    G        0      0        2 
  21 chr21_55275444     ZGre    A    G        0      0        2 
  21 chr21_55275444     ZHar    A    G        1      2        2 
  21 chr21_55275444   Sample    A    G        0      0        2 
  21 chr21_55283281     AAsi    T    C        0      0        2 
  21 chr21_55283281     AKia    T    C        0      0        2 
  21 chr21_55283281     AOna    T    C        0      0        2 
  21 chr21_55283281     ASom    T    C        0      0        2 
  21 chr21_55283281     HCab    T    C        0      0        2 
  21 chr21_55283281     HPrz    T    C      0.5      1        2 
  21 chr21_55283281     ZBoe    T    C        0      0        2 
  21 chr21_55283281     ZGre    T    C        0      0        2 
  21 chr21_55283281     ZHar    T    C        0      0        2 
  21 chr21_55283281   Sample    T    C        0      0        2 
  21 chr21_55289991     AAsi    G    A        0      0        2 
  21 chr21_55289991     AKia    G    A        0      0        2 
  21 chr21_55289991     AOna    G    A        0      0        2 
  21 chr21_55289991     ASom    G    A        0      0        2 
  21 chr21_55289991     HCab    G    A        1      2        2 
  21 chr21_55289991     HPrz    G    A        1      2        2 
  21 chr21_55289991     ZBoe    G    A        0      0        2 
  21 chr21_55289991     ZGre    G    A        0      0        2 
  21 chr21_55289991     ZHar    G    A        0      0        2 
  21 chr21_55289991   Sample    G    A        0      0        2 
  21 chr21_55294231     AAsi    A    G        0      0        2 
  21 chr21_55294231     AKia    A    G        0      0        2 
  21 chr21_55294231     AOna    A    G        0      0        2 
  21 chr21_55294231     ASom    A    G        0      0        2 
  21 chr21_55294231     HCab    A    G        0      0        2 
  21 chr21_55294231     HPrz    A    G        0      0        2 
  21 chr21_55294231     ZBoe    A    G        1      2        2 
  21 chr21_55294231     ZGre    A    G        0      0        2 
  21 chr21_55294231     ZHar    A    G        0      0        2 
  21 chr21_55294231   Sample    A    G        0      0        2 
  21 chr21_55298939     AAsi    G    A        0      0        2 
  21 chr21_55298939     AKia    G    A        0      0        2 
  21 chr21_55298939     AOna    G    A        0      0        2 
  21 chr21_55298939     ASom    G    A        0      0        2 
  21 chr21_55298939     HCab    G    A        0      0        2 
  21 chr21_55298939     HPrz    G    A        0      0        2 
  21 chr21_55298939     ZBoe    G    A        1      2        2 
  21 chr21_55298939     ZGre    G    A        1      2        2 
  21 chr21_55298939     ZHar    G    A        1      2        2 
  21 chr21_55298939   Sample    G    A        0      0        2 
  21 chr21_55301329     AAsi    A    T        0      0        2 
  21 chr21_55301329     AKia    A    T        0      0        2 
  21 chr21_55301329     AOna    A    T        0      0        2 
  21 chr21_55301329     ASom    A    T        0      0        2 
  21 chr21_55301329     HCab    A    T        1      2        2 
  21 chr21_55301329     HPrz    A    T        0      0        2 
  21 chr21_55301329     ZBoe    A    T        0      0        2 
  21 chr21_55301329     ZGre    A    T        0      0        2 
  21 chr21_55301329     ZHar    A    T        0      0        2 
  21 chr21_55301329   Sample    A    T        0      0        2 
  21 chr21_55302168     AAsi    G    A        1      2        2 
  21 chr21_55302168     AKia    G    A        0      0        2 
  21 chr21_55302168     AOna    G    A        0      0        2 
  21 chr21_55302168     ASom    G    A        1      2        2 
  21 chr21_55302168     HCab    G    A        0      0        2 
  21 chr21_55302168     HPrz    G    A        0      0        2 
  21 chr21_55302168     ZBoe    G    A        0      0        2 
  21 chr21_55302168     ZGre    G    A        0      0        2 
  21 chr21_55302168     ZHar    G    A        0      0        2 
  21 chr21_55302168   Sample    G    A        1      2        2 
  21 chr21_55306402     AAsi    G    C        0      0        2 
  21 chr21_55306402     AKia    G    C        0      0        2 
  21 chr21_55306402     AOna    G    C      0.5      1        2 
  21 chr21_55306402     ASom    G    C        0      0        2 
  21 chr21_55306402     HCab    G    C        0      0        2 
  21 chr21_55306402     HPrz    G    C        0      0        2 
  21 chr21_55306402     ZBoe    G    C        1      2        2 
  21 chr21_55306402     ZGre    G    C        1      2        2 
  21 chr21_55306402     ZHar    G    C        0      0        2 
  21 chr21_55306402   Sample    G    C        0      0        2 
  21 chr21_55311070     AAsi    A    G        0      0        2 
  21 chr21_55311070     AKia    A    G        0      0        2 
  21 chr21_55311070     AOna    A    G      0.5      1        2 
  21 chr21_55311070     ASom    A    G        0      0        2 
  21 chr21_55311070     HCab    A    G        0      0        2 
  21 chr21_55311070     HPrz    A    G        0      0        2 
  21 chr21_55311070     ZBoe    A    G        0      0        2 
  21 chr21_55311070     ZGre    A    G        0      0        2 
  21 chr21_55311070     ZHar    A    G        0      0        2 
  21 chr21_55311070   Sample    A    G        0      0        2 
  21 chr21_55312291     AAsi    T    G        0      0        2 
  21 chr21_55312291     AKia    T    G        0      0        2 
  21 chr21_55312291     AOna    T    G      0.5      1        2 
  21 chr21_55312291     ASom    T    G        0      0        2 
  21 chr21_55312291     HCab    T    G        0      0        2 
  21 chr21_55312291     HPrz    T    G        0      0        2 
  21 chr21_55312291     ZBoe    T    G        0      0        2 
  21 chr21_55312291     ZGre    T    G        0      0        2 
  21 chr21_55312291     ZHar    T    G        0      0        2 
  21 chr21_55312291   Sample    T    G        0      0        2 
  21 chr21_55317966     AAsi    G    T        0      0        2 
  21 chr21_55317966     AKia    G    T      0.5      1        2 
  21 chr21_55317966     AOna    G    T        0      0        2 
  21 chr21_55317966     ASom    G    T        0      0        2 
  21 chr21_55317966     HCab    G    T        0      0        2 
  21 chr21_55317966     HPrz    G    T        0      0        2 
  21 chr21_55317966     ZBoe    G    T        0      0        2 
  21 chr21_55317966     ZGre    G    T        0      0        2 
  21 chr21_55317966     ZHar    G    T        0      0        2 
  21 chr21_55317966   Sample    G    T        0      0        2 
  21 chr21_55318593     AAsi    A    C        0      0        2 
  21 chr21_55318593     AKia    A    C      0.5      1        2 
  21 chr21_55318593     AOna    A    C        0      0        2 
  21 chr21_55318593     ASom    A    C        0      0        2 
  21 chr21_55318593     HCab    A    C        0      0        2 
  21 chr21_55318593     HPrz    A    C        0      0        2 
  21 chr21_55318593     ZBoe    A    C        0      0        2 
  21 chr21_55318593     ZGre    A    C        0      0        2 
  21 chr21_55318593     ZHar    A    C        0      0        2 
  21 chr21_55318593   Sample    A    C        0      0        2 
  21 chr21_55319663     AAsi    T    G        0      0        2 
  21 chr21_55319663     AKia    T    G        0      0        2 
  21 chr21_55319663     AOna    T    G        0      0        2 
  21 chr21_55319663     ASom    T    G        0      0        2 
  21 chr21_55319663     HCab    T    G        0      0        2 
  21 chr21_55319663     HPrz    T    G        0      0        2 
  21 chr21_55319663     ZBoe    T    G      0.5      1        2 
  21 chr21_55319663     ZGre    T    G        0      0        2 
  21 chr21_55319663     ZHar    T    G        0      0        2 
  21 chr21_55319663   Sample    T    G        0      0        2 
  21 chr21_55324408     AAsi    C    T        0      0        2 
  21 chr21_55324408     AKia    C    T        0      0        2 
  21 chr21_55324408     AOna    C    T        0      0        2 
  21 chr21_55324408     ASom    C    T        0      0        2 
  21 chr21_55324408     HCab    C    T        1      2        2 
  21 chr21_55324408     HPrz    C    T        1      2        2 
  21 chr21_55324408     ZBoe    C    T        0      0        2 
  21 chr21_55324408     ZGre    C    T        0      0        2 
  21 chr21_55324408     ZHar    C    T        0      0        2 
  21 chr21_55324408   Sample    C    T        0      0        2 
  21 chr21_55327349     AAsi    T    C        0      0        2 
  21 chr21_55327349     AKia    T    C        0      0        2 
  21 chr21_55327349     AOna    T    C        0      0        2 
  21 chr21_55327349     ASom    T    C        0      0        2 
  21 chr21_55327349     HCab    T    C        0      0        2 
  21 chr21_55327349     HPrz    T    C        0      0        2 
  21 chr21_55327349     ZBoe    T    C        0      0        2 
  21 chr21_55327349     ZGre    T    C        0      0        2 
  21 chr21_55327349     ZHar    T    C      0.5      1        2 
  21 chr21_55327349   Sample    T    C        0      0        2 
  21 chr21_55331129     AAsi    C    T        0      0        2 
  21 chr21_55331129     AKia    C    T        0      0        2 
  21 chr21_55331129     AOna    C    T        0      0        2 
  21 chr21_55331129     ASom    C    T        0      0        2 
  21 chr21_55331129     HCab    C    T        1      2        2 
  21 chr21_55331129     HPrz    C    T        1      2        2 
  21 chr21_55331129     ZBoe    C    T        0      0        2 
  21 chr21_55331129     ZGre    C    T        0      0        2 
  21 chr21_55331129     ZHar    C    T        0      0        2 
  21 chr21_55331129   Sample    C    T        0      0        2 
  21 chr21_55332955     AAsi    T    C        0      0        2 
  21 chr21_55332955     AKia    T    C        0      0        2 
  21 chr21_55332955     AOna    T    C        0      0        2 
  21 chr21_55332955     ASom    T    C        0      0        2 
  21 chr21_55332955     HCab    T    C        1      2        2 
  21 chr21_55332955     HPrz    T    C        1      2        2 
  21 chr21_55332955     ZBoe    T    C        0      0        2 
  21 chr21_55332955     ZGre    T    C        0      0        2 
  21 chr21_55332955     ZHar    T    C        0      0        2 
  21 chr21_55332955   Sample    T    C        0      0        2 
  21 chr21_55343930     AAsi    C    T        0      0        2 
  21 chr21_55343930     AKia    C    T        0      0        2 
  21 chr21_55343930     AOna    C    T        0      0        2 
  21 chr21_55343930     ASom    C    T        0      0        2 
  21 chr21_55343930     HCab    C    T        1      2        2 
  21 chr21_55343930     HPrz    C    T        1      2        2 
  21 chr21_55343930     ZBoe    C    T        0      0        2 
  21 chr21_55343930     ZGre    C    T        0      0        2 
  21 chr21_55343930     ZHar    C    T        0      0        2 
  21 chr21_55343930   Sample    C    T        0      0        2 
  21 chr21_55347155     AAsi    G    A        0      0        2 
  21 chr21_55347155     AKia    G    A        0      0        2 
  21 chr21_55347155     AOna    G    A      0.5      1        2 
  21 chr21_55347155     ASom    G    A        0      0        2 
  21 chr21_55347155     HCab    G    A        0      0        2 
  21 chr21_55347155     HPrz    G    A        0      0        2 
  21 chr21_55347155     ZBoe    G    A        0      0        2 
  21 chr21_55347155     ZGre    G    A        0      0        2 
  21 chr21_55347155     ZHar    G    A        0      0        2 
  21 chr21_55347155   Sample    G    A        0      0        2 
  21 chr21_55352141     AAsi    C    A        0      0        2 
  21 chr21_55352141     AKia    C    A        0      0        2 
  21 chr21_55352141     AOna    C    A        0      0        2 
  21 chr21_55352141     ASom    C    A        0      0        2 
  21 chr21_55352141     HCab    C    A        1      2        2 
  21 chr21_55352141     HPrz    C    A        1      2        2 
  21 chr21_55352141     ZBoe    C    A        0      0        2 
  21 chr21_55352141     ZGre    C    A        0      0        2 
  21 chr21_55352141     ZHar    C    A        0      0        2 
  21 chr21_55352141   Sample    C    A        0      0        2 
  21 chr21_55368096     AAsi    G    A        0      0        2 
  21 chr21_55368096     AKia    G    A        0      0        2 
  21 chr21_55368096     AOna    G    A        0      0        2 
  21 chr21_55368096     ASom    G    A        0      0        2 
  21 chr21_55368096     HCab    G    A        0      0        2 
  21 chr21_55368096     HPrz    G    A        0      0        2 
  21 chr21_55368096     ZBoe    G    A        0      0        2 
  21 chr21_55368096     ZGre    G    A        1      2        2 
  21 chr21_55368096     ZHar    G    A        0      0        2 
  21 chr21_55368096   Sample    G    A        0      0        2 
  21 chr21_55368867     AAsi    A    G        0      0        2 
  21 chr21_55368867     AKia    A    G        0      0        2 
  21 chr21_55368867     AOna    A    G        0      0        2 
  21 chr21_55368867     ASom    A    G        0      0        2 
  21 chr21_55368867     HCab    A    G        1      2        2 
  21 chr21_55368867     HPrz    A    G        1      2        2 
  21 chr21_55368867     ZBoe    A    G        0      0        2 
  21 chr21_55368867     ZGre    A    G        0      0        2 
  21 chr21_55368867     ZHar    A    G        0      0        2 
  21 chr21_55368867   Sample    A    G        0      0        2 
  21 chr21_55374939     AAsi    C    G        0      0        2 
  21 chr21_55374939     AKia    C    G        1      2        2 
  21 chr21_55374939     AOna    C    G        1      2        2 
  21 chr21_55374939     ASom    C    G        0      0        2 
  21 chr21_55374939     HCab    C    G        0      0        2 
  21 chr21_55374939     HPrz    C    G        0      0        2 
  21 chr21_55374939     ZBoe    C    G        0      0        2 
  21 chr21_55374939     ZGre    C    G        0      0        2 
  21 chr21_55374939     ZHar    C    G        0      0        2 
  21 chr21_55374939   Sample    C    G        0      0        2 
  21 chr21_55378310     AAsi    G    A        0      0        2 
  21 chr21_55378310     AKia    G    A        0      0        2 
  21 chr21_55378310     AOna    G    A        0      0        2 
  21 chr21_55378310     ASom    G    A        0      0        2 
  21 chr21_55378310     HCab    G    A        1      2        2 
  21 chr21_55378310     HPrz    G    A        1      2        2 
  21 chr21_55378310     ZBoe    G    A        0      0        2 
  21 chr21_55378310     ZGre    G    A        0      0        2 
  21 chr21_55378310     ZHar    G    A        0      0        2 
  21 chr21_55378310   Sample    G    A        0      0        2 
  21 chr21_55378977     AAsi    T    C        0      0        2 
  21 chr21_55378977     AKia    T    C      0.5      1        2 
  21 chr21_55378977     AOna    T    C      0.5      1        2 
  21 chr21_55378977     ASom    T    C        0      0        2 
  21 chr21_55378977     HCab    T    C        0      0        2 
  21 chr21_55378977     HPrz    T    C        0      0        2 
  21 chr21_55378977     ZBoe    T    C        0      0        2 
  21 chr21_55378977     ZGre    T    C        0      0        2 
  21 chr21_55378977     ZHar    T    C        0      0        2 
  21 chr21_55378977   Sample    T    C        0      0        2 
  21 chr21_55379308     AAsi    G    A        0      0        2 
  21 chr21_55379308     AKia    G    A      0.5      1        2 
  21 chr21_55379308     AOna    G    A        0      0        2 
  21 chr21_55379308     ASom    G    A        0      0        2 
  21 chr21_55379308     HCab    G    A        0      0        2 
  21 chr21_55379308     HPrz    G    A        0      0        2 
  21 chr21_55379308     ZBoe    G    A        0      0        2 
  21 chr21_55379308     ZGre    G    A        0      0        2 
  21 chr21_55379308     ZHar    G    A        0      0        2 
  21 chr21_55379308   Sample    G    A        0      0        2 
  21 chr21_55382470     AAsi    T    A        0      0        2 
  21 chr21_55382470     AKia    T    A        1      2        2 
  21 chr21_55382470     AOna    T    A        1      2        2 
  21 chr21_55382470     ASom    T    A        0      0        2 
  21 chr21_55382470     HCab    T    A        0      0        2 
  21 chr21_55382470     HPrz    T    A        0      0        2 
  21 chr21_55382470     ZBoe    T    A        0      0        2 
  21 chr21_55382470     ZGre    T    A        0      0        2 
  21 chr21_55382470     ZHar    T    A        0      0        2 
  21 chr21_55382470   Sample    T    A        0      0        2 
  21 chr21_55389107     AAsi    A    G        0      0        2 
  21 chr21_55389107     AKia    A    G        0      0        2 
  21 chr21_55389107     AOna    A    G        0      0        2 
  21 chr21_55389107     ASom    A    G        1      2        2 
  21 chr21_55389107     HCab    A    G        0      0        2 
  21 chr21_55389107     HPrz    A    G        0      0        2 
  21 chr21_55389107     ZBoe    A    G        0      0        2 
  21 chr21_55389107     ZGre    A    G        0      0        2 
  21 chr21_55389107     ZHar    A    G        0      0        2 
  21 chr21_55389107   Sample    A    G        0      0        2 
  21 chr21_55389778     AAsi    C    T        0      0        2 
  21 chr21_55389778     AKia    C    T        0      0        2 
  21 chr21_55389778     AOna    C    T        0      0        2 
  21 chr21_55389778     ASom    C    T        0      0        2 
  21 chr21_55389778     HCab    C    T        1      2        2 
  21 chr21_55389778     HPrz    C    T        1      2        2 
  21 chr21_55389778     ZBoe    C    T        0      0        2 
  21 chr21_55389778     ZGre    C    T        0      0        2 
  21 chr21_55389778     ZHar    C    T        0      0        2 
  21 chr21_55389778   Sample    C    T        0      0        2 
  21 chr21_55403342     AAsi    T    C        0      0        2 
  21 chr21_55403342     AKia    T    C        0      0        2 
  21 chr21_55403342     AOna    T    C        0      0        2 
  21 chr21_55403342     ASom    T    C        0      0        2 
  21 chr21_55403342     HCab    T    C        0      0        2 
  21 chr21_55403342     HPrz    T    C        0      0        2 
  21 chr21_55403342     ZBoe    T    C        0      0        2 
  21 chr21_55403342     ZGre    T    C        1      2        2 
  21 chr21_55403342     ZHar    T    C        0      0        2 
  21 chr21_55403342   Sample    T    C        0      0        2 
  21 chr21_55408935     AAsi    C    G        0      0        2 
  21 chr21_55408935     AKia    C    G        0      0        2 
  21 chr21_55408935     AOna    C    G        0      0        2 
  21 chr21_55408935     ASom    C    G        0      0        2 
  21 chr21_55408935     HCab    C    G        0      0        2 
  21 chr21_55408935     HPrz    C    G        0      0        2 
  21 chr21_55408935     ZBoe    C    G      0.5      1        2 
  21 chr21_55408935     ZGre    C    G        0      0        2 
  21 chr21_55408935     ZHar    C    G        0      0        2 
  21 chr21_55408935   Sample    C    G        0      0        2 
  21 chr21_55410313     AAsi    A    G        0      0        2 
  21 chr21_55410313     AKia    A    G        0      0        2 
  21 chr21_55410313     AOna    A    G        0      0        2 
  21 chr21_55410313     ASom    A    G        0      0        2 
  21 chr21_55410313     HCab    A    G        0      0        2 
  21 chr21_55410313     HPrz    A    G      0.5      1        2 
  21 chr21_55410313     ZBoe    A    G        0      0        2 
  21 chr21_55410313     ZGre    A    G        0      0        2 
  21 chr21_55410313     ZHar    A    G        0      0        2 
  21 chr21_55410313   Sample    A    G        0      0        2 
  21 chr21_55411330     AAsi    T    C        0      0        2 
  21 chr21_55411330     AKia    T    C        0      0        2 
  21 chr21_55411330     AOna    T    C        0      0        2 
  21 chr21_55411330     ASom    T    C        0      0        2 
  21 chr21_55411330     HCab    T    C        0      0        2 
  21 chr21_55411330     HPrz    T    C        0      0        2 
  21 chr21_55411330     ZBoe    T    C        1      2        2 
  21 chr21_55411330     ZGre    T    C        0      0        2 
  21 chr21_55411330     ZHar    T    C        1      2        2 
  21 chr21_55411330   Sample    T    C        0      0        2 
  21 chr21_55418031     AAsi    A    G        0      0        2 
  21 chr21_55418031     AKia    A    G        0      0        2 
  21 chr21_55418031     AOna    A    G      0.5      1        2 
  21 chr21_55418031     ASom    A    G        0      0        2 
  21 chr21_55418031     HCab    A    G        0      0        2 
  21 chr21_55418031     HPrz    A    G        0      0        2 
  21 chr21_55418031     ZBoe    A    G        0      0        2 
  21 chr21_55418031     ZGre    A    G        0      0        2 
  21 chr21_55418031     ZHar    A    G        0      0        2 
  21 chr21_55418031   Sample    A    G        0      0        2 
  21 chr21_55419174     AAsi    C    A      0.5      1        2 
  21 chr21_55419174     AKia    C    A        0      0        2 
  21 chr21_55419174     AOna    C    A        0      0        2 
  21 chr21_55419174     ASom    C    A        0      0        2 
  21 chr21_55419174     HCab    C    A        0      0        2 
  21 chr21_55419174     HPrz    C    A        0      0        2 
  21 chr21_55419174     ZBoe    C    A        0      0        2 
  21 chr21_55419174     ZGre    C    A        0      0        2 
  21 chr21_55419174     ZHar    C    A        0      0        2 
  21 chr21_55419174   Sample    C    A        0      0        2 
  21 chr21_55419252     AAsi    A    G        0      0        2 
  21 chr21_55419252     AKia    A    G      0.5      1        2 
  21 chr21_55419252     AOna    A    G      0.5      1        2 
  21 chr21_55419252     ASom    A    G        0      0        2 
  21 chr21_55419252     HCab    A    G        0      0        2 
  21 chr21_55419252     HPrz    A    G        0      0        2 
  21 chr21_55419252     ZBoe    A    G        0      0        2 
  21 chr21_55419252     ZGre    A    G        0      0        2 
  21 chr21_55419252     ZHar    A    G        0      0        2 
  21 chr21_55419252   Sample    A    G        0      0        2 
  21 chr21_55428439     AAsi    T    G        0      0        2 
  21 chr21_55428439     AKia    T    G        0      0        2 
  21 chr21_55428439     AOna    T    G        0      0        2 
  21 chr21_55428439     ASom    T    G        0      0        2 
  21 chr21_55428439     HCab    T    G      0.5      1        2 
  21 chr21_55428439     HPrz    T    G      0.5      1        2 
  21 chr21_55428439     ZBoe    T    G        0      0        2 
  21 chr21_55428439     ZGre    T    G        0      0        2 
  21 chr21_55428439     ZHar    T    G        0      0        2 
  21 chr21_55428439   Sample    T    G        0      0        2 
  21 chr21_55431068     AAsi    A    G        0      0        2 
  21 chr21_55431068     AKia    A    G      0.5      1        2 
  21 chr21_55431068     AOna    A    G      0.5      1        2 
  21 chr21_55431068     ASom    A    G        0      0        2 
  21 chr21_55431068     HCab    A    G        0      0        2 
  21 chr21_55431068     HPrz    A    G        0      0        2 
  21 chr21_55431068     ZBoe    A    G        0      0        2 
  21 chr21_55431068     ZGre    A    G        0      0        2 
  21 chr21_55431068     ZHar    A    G        0      0        2 
  21 chr21_55431068   Sample    A    G        0      0        2 
  21 chr21_55431242     AAsi    A    G        0      0        2 
  21 chr21_55431242     AKia    A    G        0      0        2 
  21 chr21_55431242     AOna    A    G        0      0        2 
  21 chr21_55431242     ASom    A    G        0      0        2 
  21 chr21_55431242     HCab    A    G      0.5      1        2 
  21 chr21_55431242     HPrz    A    G        0      0        2 
  21 chr21_55431242     ZBoe    A    G        0      0        2 
  21 chr21_55431242     ZGre    A    G        0      0        2 
  21 chr21_55431242     ZHar    A    G        0      0        2 
  21 chr21_55431242   Sample    A    G        0      0        2 
  21 chr21_55434161     AAsi    T    C        0      0        2 
  21 chr21_55434161     AKia    T    C      0.5      1        2 
  21 chr21_55434161     AOna    T    C      0.5      1        2 
  21 chr21_55434161     ASom    T    C        0      0        2 
  21 chr21_55434161     HCab    T    C      0.5      1        2 
  21 chr21_55434161     HPrz    T    C        0      0        2 
  21 chr21_55434161     ZBoe    T    C        0      0        2 
  21 chr21_55434161     ZGre    T    C        0      0        2 
  21 chr21_55434161     ZHar    T    C        0      0        2 
  21 chr21_55434161   Sample    T    C        0      0        2 
  21 chr21_55437321     AAsi    A    G        0      0        2 
  21 chr21_55437321     AKia    A    G        0      0        2 
  21 chr21_55437321     AOna    A    G        0      0        2 
  21 chr21_55437321     ASom    A    G        0      0        2 
  21 chr21_55437321     HCab    A    G        0      0        2 
  21 chr21_55437321     HPrz    A    G        0      0        2 
  21 chr21_55437321     ZBoe    A    G      0.5      1        2 
  21 chr21_55437321     ZGre    A    G        0      0        2 
  21 chr21_55437321     ZHar    A    G      0.5      1        2 
  21 chr21_55437321   Sample    A    G        0      0        2 
  21 chr21_55440252     AAsi    A    C        0      0        2 
  21 chr21_55440252     AKia    A    C        0      0        2 
  21 chr21_55440252     AOna    A    C        0      0        2 
  21 chr21_55440252     ASom    A    C        0      0        2 
  21 chr21_55440252     HCab    A    C        1      2        2 
  21 chr21_55440252     HPrz    A    C        1      2        2 
  21 chr21_55440252     ZBoe    A    C        0      0        2 
  21 chr21_55440252     ZGre    A    C        0      0        2 
  21 chr21_55440252     ZHar    A    C        0      0        2 
  21 chr21_55440252   Sample    A    C        0      0        2 
  21 chr21_55448014     AAsi    G    C        0      0        2 
  21 chr21_55448014     AKia    G    C      0.5      1        2 
  21 chr21_55448014     AOna    G    C        0      0        2 
  21 chr21_55448014     ASom    G    C        0      0        2 
  21 chr21_55448014     HCab    G    C        0      0        2 
  21 chr21_55448014     HPrz    G    C        0      0        2 
  21 chr21_55448014     ZBoe    G    C        0      0        2 
  21 chr21_55448014     ZGre    G    C        0      0        2 
  21 chr21_55448014     ZHar    G    C        0      0        2 
  21 chr21_55448014   Sample    G    C        0      0        2 
  21 chr21_55448483     AAsi    G    T        0      0        2 
  21 chr21_55448483     AKia    G    T        0      0        2 
  21 chr21_55448483     AOna    G    T        0      0        2 
  21 chr21_55448483     ASom    G    T        0      0        2 
  21 chr21_55448483     HCab    G    T        0      0        2 
  21 chr21_55448483     HPrz    G    T        0      0        2 
  21 chr21_55448483     ZBoe    G    T        0      0        2 
  21 chr21_55448483     ZGre    G    T        0      0        2 
  21 chr21_55448483     ZHar    G    T      0.5      1        2 
  21 chr21_55448483   Sample    G    T        0      0        2 
  21 chr21_55449635     AAsi    C    G        0      0        2 
  21 chr21_55449635     AKia    C    G        0      0        2 
  21 chr21_55449635     AOna    C    G        0      0        2 
  21 chr21_55449635     ASom    C    G        0      0        2 
  21 chr21_55449635     HCab    C    G        1      2        2 
  21 chr21_55449635     HPrz    C    G        1      2        2 
  21 chr21_55449635     ZBoe    C    G        0      0        2 
  21 chr21_55449635     ZGre    C    G        0      0        2 
  21 chr21_55449635     ZHar    C    G        0      0        2 
  21 chr21_55449635   Sample    C    G        0      0        2 
  21 chr21_55450249     AAsi    A    G        0      0        2 
  21 chr21_55450249     AKia    A    G        0      0        2 
  21 chr21_55450249     AOna    A    G      0.5      1        2 
  21 chr21_55450249     ASom    A    G        0      0        2 
  21 chr21_55450249     HCab    A    G        0      0        2 
  21 chr21_55450249     HPrz    A    G        0      0        2 
  21 chr21_55450249     ZBoe    A    G        0      0        2 
  21 chr21_55450249     ZGre    A    G        0      0        2 
  21 chr21_55450249     ZHar    A    G        0      0        2 
  21 chr21_55450249   Sample    A    G        0      0        2 
  21 chr21_55460016     AAsi    C    A        0      0        2 
  21 chr21_55460016     AKia    C    A        0      0        2 
  21 chr21_55460016     AOna    C    A        0      0        2 
  21 chr21_55460016     ASom    C    A        0      0        2 
  21 chr21_55460016     HCab    C    A      0.5      1        2 
  21 chr21_55460016     HPrz    C    A        1      2        2 
  21 chr21_55460016     ZBoe    C    A        0      0        2 
  21 chr21_55460016     ZGre    C    A        0      0        2 
  21 chr21_55460016     ZHar    C    A        0      0        2 
  21 chr21_55460016   Sample    C    A        0      0        2 
  21 chr21_55461900     AAsi    T    C        0      0        2 
  21 chr21_55461900     AKia    T    C        0      0        2 
  21 chr21_55461900     AOna    T    C      0.5      1        2 
  21 chr21_55461900     ASom    T    C        0      0        2 
  21 chr21_55461900     HCab    T    C        0      0        2 
  21 chr21_55461900     HPrz    T    C        0      0        2 
  21 chr21_55461900     ZBoe    T    C        0      0        2 
  21 chr21_55461900     ZGre    T    C        0      0        2 
  21 chr21_55461900     ZHar    T    C        0      0        2 
  21 chr21_55461900   Sample    T    C        0      0        2 
  21 chr21_55468486     AAsi    T    C        0      0        2 
  21 chr21_55468486     AKia    T    C        0      0        2 
  21 chr21_55468486     AOna    T    C      0.5      1        2 
  21 chr21_55468486     ASom    T    C        0      0        2 
  21 chr21_55468486     HCab    T    C        0      0        2 
  21 chr21_55468486     HPrz    T    C        0      0        2 
  21 chr21_55468486     ZBoe    T    C        0      0        2 
  21 chr21_55468486     ZGre    T    C        0      0        2 
  21 chr21_55468486     ZHar    T    C        0      0        2 
  21 chr21_55468486   Sample    T    C        0      0        2 
  21 chr21_55478224     AAsi    A    G        0      0        2 
  21 chr21_55478224     AKia    A    G        0      0        2 
  21 chr21_55478224     AOna    A    G        0      0        2 
  21 chr21_55478224     ASom    A    G        0      0        2 
  21 chr21_55478224     HCab    A    G        1      2        2 
  21 chr21_55478224     HPrz    A    G        1      2        2 
  21 chr21_55478224     ZBoe    A    G        0      0        2 
  21 chr21_55478224     ZGre    A    G        0      0        2 
  21 chr21_55478224     ZHar    A    G        0      0        2 
  21 chr21_55478224   Sample    A    G        0      0        2 
  21 chr21_55479628     AAsi    G    A        0      0        2 
  21 chr21_55479628     AKia    G    A        0      0        2 
  21 chr21_55479628     AOna    G    A        0      0        2 
  21 chr21_55479628     ASom    G    A        0      0        2 
  21 chr21_55479628     HCab    G    A        1      2        2 
  21 chr21_55479628     HPrz    G    A        1      2        2 
  21 chr21_55479628     ZBoe    G    A        0      0        2 
  21 chr21_55479628     ZGre    G    A        0      0        2 
  21 chr21_55479628     ZHar    G    A        0      0        2 
  21 chr21_55479628   Sample    G    A        0      0        2 
  21 chr21_55479841     AAsi    T    C        0      0        2 
  21 chr21_55479841     AKia    T    C        0      0        2 
  21 chr21_55479841     AOna    T    C        0      0        2 
  21 chr21_55479841     ASom    T    C        0      0        2 
  21 chr21_55479841     HCab    T    C        0      0        2 
  21 chr21_55479841     HPrz    T    C        0      0        2 
  21 chr21_55479841     ZBoe    T    C      0.5      1        2 
  21 chr21_55479841     ZGre    T    C        0      0        2 
  21 chr21_55479841     ZHar    T    C        0      0        2 
  21 chr21_55479841   Sample    T    C        0      0        2 
  21 chr21_55480110     AAsi    A    G        0      0        2 
  21 chr21_55480110     AKia    A    G        0      0        2 
  21 chr21_55480110     AOna    A    G        0      0        2 
  21 chr21_55480110     ASom    A    G        0      0        2 
  21 chr21_55480110     HCab    A    G        0      0        2 
  21 chr21_55480110     HPrz    A    G        0      0        2 
  21 chr21_55480110     ZBoe    A    G        0      0        2 
  21 chr21_55480110     ZGre    A    G        1      2        2 
  21 chr21_55480110     ZHar    A    G        0      0        2 
  21 chr21_55480110   Sample    A    G        0      0        2 
  21 chr21_55485467     AAsi    C    T        0      0        2 
  21 chr21_55485467     AKia    C    T        0      0        2 
  21 chr21_55485467     AOna    C    T        0      0        2 
  21 chr21_55485467     ASom    C    T        0      0        2 
  21 chr21_55485467     HCab    C    T        1      2        2 
  21 chr21_55485467     HPrz    C    T        1      2        2 
  21 chr21_55485467     ZBoe    C    T        0      0        2 
  21 chr21_55485467     ZGre    C    T        0      0        2 
  21 chr21_55485467     ZHar    C    T        0      0        2 
  21 chr21_55485467   Sample    C    T        0      0        2 
  21 chr21_55486894     AAsi    T    C        0      0        2 
  21 chr21_55486894     AKia    T    C      0.5      1        2 
  21 chr21_55486894     AOna    T    C        0      0        2 
  21 chr21_55486894     ASom    T    C        0      0        2 
  21 chr21_55486894     HCab    T    C        0      0        2 
  21 chr21_55486894     HPrz    T    C        0      0        2 
  21 chr21_55486894     ZBoe    T    C        0      0        2 
  21 chr21_55486894     ZGre    T    C        0      0        2 
  21 chr21_55486894     ZHar    T    C        0      0        2 
  21 chr21_55486894   Sample    T    C        0      0        2 
  21 chr21_55489989     AAsi    A    G        0      0        2 
  21 chr21_55489989     AKia    A    G        0      0        2 
  21 chr21_55489989     AOna    A    G        0      0        2 
  21 chr21_55489989     ASom    A    G        0      0        2 
  21 chr21_55489989     HCab    A    G        1      2        2 
  21 chr21_55489989     HPrz    A    G        0      0        2 
  21 chr21_55489989     ZBoe    A    G        0      0        2 
  21 chr21_55489989     ZGre    A    G        0      0        2 
  21 chr21_55489989     ZHar    A    G        0      0        2 
  21 chr21_55489989   Sample    A    G        0      0        2 
  21 chr21_55498393     AAsi    G    A        1      2        2 
  21 chr21_55498393     AKia    G    A        1      2        2 
  21 chr21_55498393     AOna    G    A        1      2        2 
  21 chr21_55498393     ASom    G    A        1      2        2 
  21 chr21_55498393     HCab    G    A        0      0        2 
  21 chr21_55498393     HPrz    G    A        0      0        2 
  21 chr21_55498393     ZBoe    G    A        0      0        2 
  21 chr21_55498393     ZGre    G    A        0      0        2 
  21 chr21_55498393     ZHar    G    A        0      0        2 
  21 chr21_55498393   Sample    G    A        1      2        2 
  21 chr21_55501804     AAsi    G    T        0      0        2 
  21 chr21_55501804     AKia    G    T        0      0        2 
  21 chr21_55501804     AOna    G    T        0      0        2 
  21 chr21_55501804     ASom    G    T        0      0        2 
  21 chr21_55501804     HCab    G    T        1      2        2 
  21 chr21_55501804     HPrz    G    T        1      2        2 
  21 chr21_55501804     ZBoe    G    T        0      0        2 
  21 chr21_55501804     ZGre    G    T        0      0        2 
  21 chr21_55501804     ZHar    G    T        0      0        2 
  21 chr21_55501804   Sample    G    T        0      0        2 
  21 chr21_55503219     AAsi    C    T        0      0        2 
  21 chr21_55503219     AKia    C    T        0      0        2 
  21 chr21_55503219     AOna    C    T        0      0        2 
  21 chr21_55503219     ASom    C    T        0      0        2 
  21 chr21_55503219     HCab    C    T        1      2        2 
  21 chr21_55503219     HPrz    C    T        1      2        2 
  21 chr21_55503219     ZBoe    C    T        0      0        2 
  21 chr21_55503219     ZGre    C    T        0      0        2 
  21 chr21_55503219     ZHar    C    T        0      0        2 
  21 chr21_55503219   Sample    C    T        0      0        2 
  21 chr21_55503943     AAsi    C    A        0      0        2 
  21 chr21_55503943     AKia    C    A        0      0        2 
  21 chr21_55503943     AOna    C    A        0      0        2 
  21 chr21_55503943     ASom    C    A        0      0        2 
  21 chr21_55503943     HCab    C    A        0      0        2 
  21 chr21_55503943     HPrz    C    A        0      0        2 
  21 chr21_55503943     ZBoe    C    A        1      2        2 
  21 chr21_55503943     ZGre    C    A        1      2        2 
  21 chr21_55503943     ZHar    C    A        1      2        2 
  21 chr21_55503943   Sample    C    A        0      0        2 
  21 chr21_55504684     AAsi    G    C        0      0        2 
  21 chr21_55504684     AKia    G    C        0      0        2 
  21 chr21_55504684     AOna    G    C        0      0        2 
  21 chr21_55504684     ASom    G    C        0      0        2 
  21 chr21_55504684     HCab    G    C        0      0        2 
  21 chr21_55504684     HPrz    G    C        0      0        2 
  21 chr21_55504684     ZBoe    G    C      0.5      1        2 
  21 chr21_55504684     ZGre    G    C        0      0        2 
  21 chr21_55504684     ZHar    G    C        0      0        2 
  21 chr21_55504684   Sample    G    C        0      0        2 
  21 chr21_55506607     AAsi    C    G        0      0        2 
  21 chr21_55506607     AKia    C    G        0      0        2 
  21 chr21_55506607     AOna    C    G        0      0        2 
  21 chr21_55506607     ASom    C    G        0      0        2 
  21 chr21_55506607     HCab    C    G      0.5      1        2 
  21 chr21_55506607     HPrz    C    G        0      0        2 
  21 chr21_55506607     ZBoe    C    G        0      0        2 
  21 chr21_55506607     ZGre    C    G        0      0        2 
  21 chr21_55506607     ZHar    C    G        0      0        2 
  21 chr21_55506607   Sample    C    G        0      0        2 
  21 chr21_55507930     AAsi    A    G        0      0        2 
  21 chr21_55507930     AKia    A    G        0      0        2 
  21 chr21_55507930     AOna    A    G        0      0        2 
  21 chr21_55507930     ASom    A    G        0      0        2 
  21 chr21_55507930     HCab    A    G        0      0        2 
  21 chr21_55507930     HPrz    A    G        0      0        2 
  21 chr21_55507930     ZBoe    A    G        0      0        2 
  21 chr21_55507930     ZGre    A    G        1      2        2 
  21 chr21_55507930     ZHar    A    G        0      0        2 
  21 chr21_55507930   Sample    A    G        0      0        2 
  21 chr21_55508551     AAsi    A    G        0      0        2 
  21 chr21_55508551     AKia    A    G        0      0        2 
  21 chr21_55508551     AOna    A    G        0      0        2 
  21 chr21_55508551     ASom    A    G        0      0        2 
  21 chr21_55508551     HCab    A    G        1      2        2 
  21 chr21_55508551     HPrz    A    G        1      2        2 
  21 chr21_55508551     ZBoe    A    G        0      0        2 
  21 chr21_55508551     ZGre    A    G        0      0        2 
  21 chr21_55508551     ZHar    A    G        0      0        2 
  21 chr21_55508551   Sample    A    G        0      0        2 
  21 chr21_55512696     AAsi    T    C        0      0        2 
  21 chr21_55512696     AKia    T    C        0      0        2 
  21 chr21_55512696     AOna    T    C        0      0        2 
  21 chr21_55512696     ASom    T    C        0      0        2 
  21 chr21_55512696     HCab    T    C      0.5      1        2 
  21 chr21_55512696     HPrz    T    C        0      0        2 
  21 chr21_55512696     ZBoe    T    C        0      0        2 
  21 chr21_55512696     ZGre    T    C        0      0        2 
  21 chr21_55512696     ZHar    T    C        0      0        2 
  21 chr21_55512696   Sample    T    C        0      0        2 
  21 chr21_55514781     AAsi    T    C        0      0        2 
  21 chr21_55514781     AKia    T    C        0      0        2 
  21 chr21_55514781     AOna    T    C        0      0        2 
  21 chr21_55514781     ASom    T    C        1      2        2 
  21 chr21_55514781     HCab    T    C        0      0        2 
  21 chr21_55514781     HPrz    T    C        0      0        2 
  21 chr21_55514781     ZBoe    T    C        0      0        2 
  21 chr21_55514781     ZGre    T    C        0      0        2 
  21 chr21_55514781     ZHar    T    C        0      0        2 
  21 chr21_55514781   Sample    T    C        0      0        2 
  21 chr21_55533562     AAsi    T    C        0      0        2 
  21 chr21_55533562     AKia    T    C        1      2        2 
  21 chr21_55533562     AOna    T    C        1      2        2 
  21 chr21_55533562     ASom    T    C        0      0        2 
  21 chr21_55533562     HCab    T    C        0      0        2 
  21 chr21_55533562     HPrz    T    C        0      0        2 
  21 chr21_55533562     ZBoe    T    C        0      0        2 
  21 chr21_55533562     ZGre    T    C        0      0        2 
  21 chr21_55533562     ZHar    T    C        0      0        2 
  21 chr21_55533562   Sample    T    C        0      0        2 
  21 chr21_55543595     AAsi    C    A        0      0        2 
  21 chr21_55543595     AKia    C    A      0.5      1        2 
  21 chr21_55543595     AOna    C    A      0.5      1        2 
  21 chr21_55543595     ASom    C    A        0      0        2 
  21 chr21_55543595     HCab    C    A        0      0        2 
  21 chr21_55543595     HPrz    C    A        0      0        2 
  21 chr21_55543595     ZBoe    C    A        0      0        2 
  21 chr21_55543595     ZGre    C    A        0      0        2 
  21 chr21_55543595     ZHar    C    A        0      0        2 
  21 chr21_55543595   Sample    C    A        0      0        2 
  21 chr21_55543900     AAsi    T    C        0      0        2 
  21 chr21_55543900     AKia    T    C        0      0        2 
  21 chr21_55543900     AOna    T    C        0      0        2 
  21 chr21_55543900     ASom    T    C        0      0        2 
  21 chr21_55543900     HCab    T    C      0.5      1        2 
  21 chr21_55543900     HPrz    T    C        0      0        2 
  21 chr21_55543900     ZBoe    T    C        0      0        2 
  21 chr21_55543900     ZGre    T    C        0      0        2 
  21 chr21_55543900     ZHar    T    C        0      0        2 
  21 chr21_55543900   Sample    T    C        0      0        2 
  21 chr21_55553132     AAsi    T    C        0      0        2 
  21 chr21_55553132     AKia    T    C        0      0        2 
  21 chr21_55553132     AOna    T    C        0      0        2 
  21 chr21_55553132     ASom    T    C        1      2        2 
  21 chr21_55553132     HCab    T    C        0      0        2 
  21 chr21_55553132     HPrz    T    C        0      0        2 
  21 chr21_55553132     ZBoe    T    C        0      0        2 
  21 chr21_55553132     ZGre    T    C        0      0        2 
  21 chr21_55553132     ZHar    T    C        0      0        2 
  21 chr21_55553132   Sample    T    C        0      0        2 
  21 chr21_55561342     AAsi    A    C        0      0        2 
  21 chr21_55561342     AKia    A    C        1      2        2 
  21 chr21_55561342     AOna    A    C        0      0        2 
  21 chr21_55561342     ASom    A    C        0      0        2 
  21 chr21_55561342     HCab    A    C        0      0        2 
  21 chr21_55561342     HPrz    A    C        0      0        2 
  21 chr21_55561342     ZBoe    A    C        0      0        2 
  21 chr21_55561342     ZGre    A    C        0      0        2 
  21 chr21_55561342     ZHar    A    C        0      0        2 
  21 chr21_55561342   Sample    A    C        0      0        2 
  21 chr21_55562735     AAsi    A    G        0      0        2 
  21 chr21_55562735     AKia    A    G        1      2        2 
  21 chr21_55562735     AOna    A    G        0      0        2 
  21 chr21_55562735     ASom    A    G        0      0        2 
  21 chr21_55562735     HCab    A    G        0      0        2 
  21 chr21_55562735     HPrz    A    G        0      0        2 
  21 chr21_55562735     ZBoe    A    G        1      2        2 
  21 chr21_55562735     ZGre    A    G        0      0        2 
  21 chr21_55562735     ZHar    A    G        1      2        2 
  21 chr21_55562735   Sample    A    G        0      0        2 
  21 chr21_55562792     AAsi    A    G        1      2        2 
  21 chr21_55562792     AKia    A    G        0      0        2 
  21 chr21_55562792     AOna    A    G        1      2        2 
  21 chr21_55562792     ASom    A    G        1      2        2 
  21 chr21_55562792     HCab    A    G        0      0        2 
  21 chr21_55562792     HPrz    A    G        0      0        2 
  21 chr21_55562792     ZBoe    A    G        0      0        2 
  21 chr21_55562792     ZGre    A    G        1      2        2 
  21 chr21_55562792     ZHar    A    G        0      0        2 
  21 chr21_55562792   Sample    A    G        1      2        2 
  21 chr21_55569034     AAsi    T    C        0      0        2 
  21 chr21_55569034     AKia    T    C        0      0        2 
  21 chr21_55569034     AOna    T    C        0      0        2 
  21 chr21_55569034     ASom    T    C        0      0        2 
  21 chr21_55569034     HCab    T    C        0      0        2 
  21 chr21_55569034     HPrz    T    C        0      0        2 
  21 chr21_55569034     ZBoe    T    C        0      0        2 
  21 chr21_55569034     ZGre    T    C        0      0        2 
  21 chr21_55569034     ZHar    T    C      0.5      1        2 
  21 chr21_55569034   Sample    T    C        0      0        2 
  21 chr21_55572304     AAsi    T    C        0      0        2 
  21 chr21_55572304     AKia    T    C        1      2        2 
  21 chr21_55572304     AOna    T    C        0      0        2 
  21 chr21_55572304     ASom    T    C        0      0        2 
  21 chr21_55572304     HCab    T    C        0      0        2 
  21 chr21_55572304     HPrz    T    C        0      0        2 
  21 chr21_55572304     ZBoe    T    C        0      0        2 
  21 chr21_55572304     ZGre    T    C        0      0        2 
  21 chr21_55572304     ZHar    T    C        0      0        2 
  21 chr21_55572304   Sample    T    C        0      0        2 
  21 chr21_55575234     AAsi    T    C        0      0        2 
  21 chr21_55575234     AKia    T    C      0.5      1        2 
  21 chr21_55575234     AOna    T    C        0      0        2 
  21 chr21_55575234     ASom    T    C        0      0        2 
  21 chr21_55575234     HCab    T    C        0      0        2 
  21 chr21_55575234     HPrz    T    C        0      0        2 
  21 chr21_55575234     ZBoe    T    C        0      0        2 
  21 chr21_55575234     ZGre    T    C        0      0        2 
  21 chr21_55575234     ZHar    T    C        0      0        2 
  21 chr21_55575234   Sample    T    C        0      0        2 
  21 chr21_55584144     AAsi    C    T        0      0        2 
  21 chr21_55584144     AKia    C    T        1      2        2 
  21 chr21_55584144     AOna    C    T      0.5      1        2 
  21 chr21_55584144     ASom    C    T        0      0        2 
  21 chr21_55584144     HCab    C    T        0      0        2 
  21 chr21_55584144     HPrz    C    T        0      0        2 
  21 chr21_55584144     ZBoe    C    T        0      0        2 
  21 chr21_55584144     ZGre    C    T        0      0        2 
  21 chr21_55584144     ZHar    C    T        0      0        2 
  21 chr21_55584144   Sample    C    T        0      0        2 
  21 chr21_55585753     AAsi    C    T        0      0        2 
  21 chr21_55585753     AKia    C    T      0.5      1        2 
  21 chr21_55585753     AOna    C    T        0      0        2 
  21 chr21_55585753     ASom    C    T        0      0        2 
  21 chr21_55585753     HCab    C    T        0      0        2 
  21 chr21_55585753     HPrz    C    T        0      0        2 
  21 chr21_55585753     ZBoe    C    T        0      0        2 
  21 chr21_55585753     ZGre    C    T        0      0        2 
  21 chr21_55585753     ZHar    C    T        0      0        2 
  21 chr21_55585753   Sample    C    T        0      0        2 
  21 chr21_55585964     AAsi    G    A        0      0        2 
  21 chr21_55585964     AKia    G    A        0      0        2 
  21 chr21_55585964     AOna    G    A        0      0        2 
  21 chr21_55585964     ASom    G    A        0      0        2 
  21 chr21_55585964     HCab    G    A        0      0        2 
  21 chr21_55585964     HPrz    G    A        0      0        2 
  21 chr21_55585964     ZBoe    G    A      0.5      1        2 
  21 chr21_55585964     ZGre    G    A        0      0        2 
  21 chr21_55585964     ZHar    G    A        0      0        2 
  21 chr21_55585964   Sample    G    A        0      0        2 
  21 chr21_55595990     AAsi    G    C        1      2        2 
  21 chr21_55595990     AKia    G    C        0      0        2 
  21 chr21_55595990     AOna    G    C        0      0        2 
  21 chr21_55595990     ASom    G    C        1      2        2 
  21 chr21_55595990     HCab    G    C        0      0        2 
  21 chr21_55595990     HPrz    G    C        0      0        2 
  21 chr21_55595990     ZBoe    G    C        0      0        2 
  21 chr21_55595990     ZGre    G    C        0      0        2 
  21 chr21_55595990     ZHar    G    C        0      0        2 
  21 chr21_55595990   Sample    G    C        0      0        2 
  21 chr21_55597272     AAsi    C    T        0      0        2 
  21 chr21_55597272     AKia    C    T        0      0        2 
  21 chr21_55597272     AOna    C    T        0      0        2 
  21 chr21_55597272     ASom    C    T        0      0        2 
  21 chr21_55597272     HCab    C    T        1      2        2 
  21 chr21_55597272     HPrz    C    T        1      2        2 
  21 chr21_55597272     ZBoe    C    T        0      0        2 
  21 chr21_55597272     ZGre    C    T        0      0        2 
  21 chr21_55597272     ZHar    C    T        0      0        2 
  21 chr21_55597272   Sample    C    T        0      0        2 
  21 chr21_55598564     AAsi    T    C        0      0        2 
  21 chr21_55598564     AKia    T    C        0      0        2 
  21 chr21_55598564     AOna    T    C        0      0        2 
  21 chr21_55598564     ASom    T    C        0      0        2 
  21 chr21_55598564     HCab    T    C        0      0        2 
  21 chr21_55598564     HPrz    T    C        0      0        2 
  21 chr21_55598564     ZBoe    T    C        0      0        2 
  21 chr21_55598564     ZGre    T    C        0      0        2 
  21 chr21_55598564     ZHar    T    C      0.5      1        2 
  21 chr21_55598564   Sample    T    C        0      0        2 
  21 chr21_55611077     AAsi    A    G        1      2        2 
  21 chr21_55611077     AKia    A    G        0      0        2 
  21 chr21_55611077     AOna    A    G        0      0        2 
  21 chr21_55611077     ASom    A    G        0      0        2 
  21 chr21_55611077     HCab    A    G        0      0        2 
  21 chr21_55611077     HPrz    A    G        0      0        2 
  21 chr21_55611077     ZBoe    A    G        0      0        2 
  21 chr21_55611077     ZGre    A    G        0      0        2 
  21 chr21_55611077     ZHar    A    G        0      0        2 
  21 chr21_55611077   Sample    A    G        0      0        2 
  21 chr21_55612659     AAsi    C    T        0      0        2 
  21 chr21_55612659     AKia    C    T        0      0        2 
  21 chr21_55612659     AOna    C    T        0      0        2 
  21 chr21_55612659     ASom    C    T        0      0        2 
  21 chr21_55612659     HCab    C    T        1      2        2 
  21 chr21_55612659     HPrz    C    T        1      2        2 
  21 chr21_55612659     ZBoe    C    T        0      0        2 
  21 chr21_55612659     ZGre    C    T        0      0        2 
  21 chr21_55612659     ZHar    C    T        0      0        2 
  21 chr21_55612659   Sample    C    T        0      0        2 
  21 chr21_55614601     AAsi    C    T        1      2        2 
  21 chr21_55614601     AKia    C    T        0      0        2 
  21 chr21_55614601     AOna    C    T        0      0        2 
  21 chr21_55614601     ASom    C    T        0      0        2 
  21 chr21_55614601     HCab    C    T        0      0        2 
  21 chr21_55614601     HPrz    C    T        0      0        2 
  21 chr21_55614601     ZBoe    C    T        0      0        2 
  21 chr21_55614601     ZGre    C    T        0      0        2 
  21 chr21_55614601     ZHar    C    T        0      0        2 
  21 chr21_55614601   Sample    C    T        0      0        2 
  21 chr21_55615111     AAsi    T    A        0      0        2 
  21 chr21_55615111     AKia    T    A        0      0        2 
  21 chr21_55615111     AOna    T    A        0      0        2 
  21 chr21_55615111     ASom    T    A        0      0        2 
  21 chr21_55615111     HCab    T    A        0      0        2 
  21 chr21_55615111     HPrz    T    A        0      0        2 
  21 chr21_55615111     ZBoe    T    A      0.5      1        2 
  21 chr21_55615111     ZGre    T    A        0      0        2 
  21 chr21_55615111     ZHar    T    A        0      0        2 
  21 chr21_55615111   Sample    T    A        0      0        2 
  21 chr21_55615199     AAsi    A    C        0      0        2 
  21 chr21_55615199     AKia    A    C        0      0        2 
  21 chr21_55615199     AOna    A    C        0      0        2 
  21 chr21_55615199     ASom    A    C        0      0        2 
  21 chr21_55615199     HCab    A    C        0      0        2 
  21 chr21_55615199     HPrz    A    C        0      0        2 
  21 chr21_55615199     ZBoe    A    C        0      0        2 
  21 chr21_55615199     ZGre    A    C        1      2        2 
  21 chr21_55615199     ZHar    A    C        1      2        2 
  21 chr21_55615199   Sample    A    C        0      0        2 
  21 chr21_55625125     AAsi    C    T        0      0        2 
  21 chr21_55625125     AKia    C    T        0      0        2 
  21 chr21_55625125     AOna    C    T        0      0        2 
  21 chr21_55625125     ASom    C    T        0      0        2 
  21 chr21_55625125     HCab    C    T        1      2        2 
  21 chr21_55625125     HPrz    C    T        1      2        2 
  21 chr21_55625125     ZBoe    C    T        0      0        2 
  21 chr21_55625125     ZGre    C    T        0      0        2 
  21 chr21_55625125     ZHar    C    T        0      0        2 
  21 chr21_55625125   Sample    C    T        0      0        2 
  21 chr21_55627806     AAsi    A    G        0      0        2 
  21 chr21_55627806     AKia    A    G        0      0        2 
  21 chr21_55627806     AOna    A    G        0      0        2 
  21 chr21_55627806     ASom    A    G        0      0        2 
  21 chr21_55627806     HCab    A    G        1      2        2 
  21 chr21_55627806     HPrz    A    G        1      2        2 
  21 chr21_55627806     ZBoe    A    G        0      0        2 
  21 chr21_55627806     ZGre    A    G        0      0        2 
  21 chr21_55627806     ZHar    A    G        0      0        2 
  21 chr21_55627806   Sample    A    G        0      0        2 
  21 chr21_55638659     AAsi    C    T        0      0        2 
  21 chr21_55638659     AKia    C    T        0      0        2 
  21 chr21_55638659     AOna    C    T        0      0        2 
  21 chr21_55638659     ASom    C    T        0      0        2 
  21 chr21_55638659     HCab    C    T        1      2        2 
  21 chr21_55638659     HPrz    C    T        1      2        2 
  21 chr21_55638659     ZBoe    C    T        0      0        2 
  21 chr21_55638659     ZGre    C    T        0      0        2 
  21 chr21_55638659     ZHar    C    T        0      0        2 
  21 chr21_55638659   Sample    C    T        0      0        2 
  21 chr21_55645294     AAsi    A    G        0      0        2 
  21 chr21_55645294     AKia    A    G        0      0        2 
  21 chr21_55645294     AOna    A    G        0      0        2 
  21 chr21_55645294     ASom    A    G        0      0        2 
  21 chr21_55645294     HCab    A    G        0      0        2 
  21 chr21_55645294     HPrz    A    G        0      0        2 
  21 chr21_55645294     ZBoe    A    G        0      0        2 
  21 chr21_55645294     ZGre    A    G        1      2        2 
  21 chr21_55645294     ZHar    A    G        0      0        2 
  21 chr21_55645294   Sample    A    G        0      0        2 
  21 chr21_55647140     AAsi    A    G        0      0        2 
  21 chr21_55647140     AKia    A    G        0      0        2 
  21 chr21_55647140     AOna    A    G        0      0        2 
  21 chr21_55647140     ASom    A    G        0      0        2 
  21 chr21_55647140     HCab    A    G        1      2        2 
  21 chr21_55647140     HPrz    A    G        1      2        2 
  21 chr21_55647140     ZBoe    A    G        0      0        2 
  21 chr21_55647140     ZGre    A    G        0      0        2 
  21 chr21_55647140     ZHar    A    G        0      0        2 
  21 chr21_55647140   Sample    A    G        0      0        2 
  21 chr21_55648176     AAsi    T    C        0      0        2 
  21 chr21_55648176     AKia    T    C        0      0        2 
  21 chr21_55648176     AOna    T    C        0      0        2 
  21 chr21_55648176     ASom    T    C        0      0        2 
  21 chr21_55648176     HCab    T    C        0      0        2 
  21 chr21_55648176     HPrz    T    C        0      0        2 
  21 chr21_55648176     ZBoe    T    C        0      0        2 
  21 chr21_55648176     ZGre    T    C        0      0        2 
  21 chr21_55648176     ZHar    T    C        1      2        2 
  21 chr21_55648176   Sample    T    C        0      0        2 
  21 chr21_55649470     AAsi    T    C        0      0        2 
  21 chr21_55649470     AKia    T    C        0      0        2 
  21 chr21_55649470     AOna    T    C        0      0        2 
  21 chr21_55649470     ASom    T    C        1      2        2 
  21 chr21_55649470     HCab    T    C        0      0        2 
  21 chr21_55649470     HPrz    T    C        0      0        2 
  21 chr21_55649470     ZBoe    T    C        0      0        2 
  21 chr21_55649470     ZGre    T    C        0      0        2 
  21 chr21_55649470     ZHar    T    C        0      0        2 
  21 chr21_55649470   Sample    T    C        0      0        2 
  21 chr21_55654225     AAsi    C    G        0      0        2 
  21 chr21_55654225     AKia    C    G        0      0        2 
  21 chr21_55654225     AOna    C    G        0      0        2 
  21 chr21_55654225     ASom    C    G        0      0        2 
  21 chr21_55654225     HCab    C    G        0      0        2 
  21 chr21_55654225     HPrz    C    G        0      0        2 
  21 chr21_55654225     ZBoe    C    G      0.5      1        2 
  21 chr21_55654225     ZGre    C    G        0      0        2 
  21 chr21_55654225     ZHar    C    G        0      0        2 
  21 chr21_55654225   Sample    C    G        0      0        2 
  21 chr21_55661003     AAsi    C    T        0      0        2 
  21 chr21_55661003     AKia    C    T        1      2        2 
  21 chr21_55661003     AOna    C    T        0      0        2 
  21 chr21_55661003     ASom    C    T        0      0        2 
  21 chr21_55661003     HCab    C    T        0      0        2 
  21 chr21_55661003     HPrz    C    T        0      0        2 
  21 chr21_55661003     ZBoe    C    T        0      0        2 
  21 chr21_55661003     ZGre    C    T        0      0        2 
  21 chr21_55661003     ZHar    C    T        0      0        2 
  21 chr21_55661003   Sample    C    T        0      0        2 
  21 chr21_55674306     AAsi    T    C        0      0        2 
  21 chr21_55674306     AKia    T    C      0.5      1        2 
  21 chr21_55674306     AOna    T    C        0      0        2 
  21 chr21_55674306     ASom    T    C        0      0        2 
  21 chr21_55674306     HCab    T    C        0      0        2 
  21 chr21_55674306     HPrz    T    C        0      0        2 
  21 chr21_55674306     ZBoe    T    C        0      0        2 
  21 chr21_55674306     ZGre    T    C        0      0        2 
  21 chr21_55674306     ZHar    T    C        0      0        2 
  21 chr21_55674306   Sample    T    C        0      0        2 
  21 chr21_55692755     AAsi    C    T        0      0        2 
  21 chr21_55692755     AKia    C    T        0      0        2 
  21 chr21_55692755     AOna    C    T        0      0        2 
  21 chr21_55692755     ASom    C    T        0      0        2 
  21 chr21_55692755     HCab    C    T      0.5      1        2 
  21 chr21_55692755     HPrz    C    T        0      0        2 
  21 chr21_55692755     ZBoe    C    T        0      0        2 
  21 chr21_55692755     ZGre    C    T        0      0        2 
  21 chr21_55692755     ZHar    C    T        0      0        2 
  21 chr21_55692755   Sample    C    T        0      0        2 
  21 chr21_55702782     AAsi    T    A        0      0        2 
  21 chr21_55702782     AKia    T    A        0      0        2 
  21 chr21_55702782     AOna    T    A        0      0        2 
  21 chr21_55702782     ASom    T    A        0      0        2 
  21 chr21_55702782     HCab    T    A        0      0        2 
  21 chr21_55702782     HPrz    T    A      0.5      1        2 
  21 chr21_55702782     ZBoe    T    A        0      0        2 
  21 chr21_55702782     ZGre    T    A        0      0        2 
  21 chr21_55702782     ZHar    T    A        0      0        2 
  21 chr21_55702782   Sample    T    A        0      0        2 
  21 chr21_55703734     AAsi    C    G        0      0        2 
  21 chr21_55703734     AKia    C    G        0      0        2 
  21 chr21_55703734     AOna    C    G        0      0        2 
  21 chr21_55703734     ASom    C    G        0      0        2 
  21 chr21_55703734     HCab    C    G        0      0        2 
  21 chr21_55703734     HPrz    C    G        0      0        2 
  21 chr21_55703734     ZBoe    C    G      0.5      1        2 
  21 chr21_55703734     ZGre    C    G        0      0        2 
  21 chr21_55703734     ZHar    C    G        0      0        2 
  21 chr21_55703734   Sample    C    G        0      0        2 
  21 chr21_55704935     AAsi    G    A        0      0        2 
  21 chr21_55704935     AKia    G    A        0      0        2 
  21 chr21_55704935     AOna    G    A        0      0        2 
  21 chr21_55704935     ASom    G    A        0      0        2 
  21 chr21_55704935     HCab    G    A      0.5      1        2 
  21 chr21_55704935     HPrz    G    A      0.5      1        2 
  21 chr21_55704935     ZBoe    G    A        0      0        2 
  21 chr21_55704935     ZGre    G    A        0      0        2 
  21 chr21_55704935     ZHar    G    A        0      0        2 
  21 chr21_55704935   Sample    G    A        0      0        2 
  21 chr21_55708868     AAsi    C    T        0      0        2 
  21 chr21_55708868     AKia    C    T        0      0        2 
  21 chr21_55708868     AOna    C    T        0      0        2 
  21 chr21_55708868     ASom    C    T        0      0        2 
  21 chr21_55708868     HCab    C    T        1      2        2 
  21 chr21_55708868     HPrz    C    T        1      2        2 
  21 chr21_55708868     ZBoe    C    T        0      0        2 
  21 chr21_55708868     ZGre    C    T        0      0        2 
  21 chr21_55708868     ZHar    C    T        0      0        2 
  21 chr21_55708868   Sample    C    T        0      0        2 
  21 chr21_55711434     AAsi    A    C        0      0        2 
  21 chr21_55711434     AKia    A    C        0      0        2 
  21 chr21_55711434     AOna    A    C        0      0        2 
  21 chr21_55711434     ASom    A    C        0      0        2 
  21 chr21_55711434     HCab    A    C        0      0        2 
  21 chr21_55711434     HPrz    A    C        0      0        2 
  21 chr21_55711434     ZBoe    A    C      0.5      1        2 
  21 chr21_55711434     ZGre    A    C        0      0        2 
  21 chr21_55711434     ZHar    A    C        0      0        2 
  21 chr21_55711434   Sample    A    C        0      0        2 
  21 chr21_55711952     AAsi    G    C        0      0        2 
  21 chr21_55711952     AKia    G    C        0      0        2 
  21 chr21_55711952     AOna    G    C        0      0        2 
  21 chr21_55711952     ASom    G    C        0      0        2 
  21 chr21_55711952     HCab    G    C        0      0        2 
  21 chr21_55711952     HPrz    G    C        0      0        2 
  21 chr21_55711952     ZBoe    G    C        0      0        2 
  21 chr21_55711952     ZGre    G    C        0      0        2 
  21 chr21_55711952     ZHar    G    C        1      2        2 
  21 chr21_55711952   Sample    G    C        0      0        2 
  21 chr21_55712282     AAsi    G    A        0      0        2 
  21 chr21_55712282     AKia    G    A        0      0        2 
  21 chr21_55712282     AOna    G    A      0.5      1        2 
  21 chr21_55712282     ASom    G    A        0      0        2 
  21 chr21_55712282     HCab    G    A        0      0        2 
  21 chr21_55712282     HPrz    G    A        0      0        2 
  21 chr21_55712282     ZBoe    G    A        0      0        2 
  21 chr21_55712282     ZGre    G    A        0      0        2 
  21 chr21_55712282     ZHar    G    A        0      0        2 
  21 chr21_55712282   Sample    G    A        0      0        2 
  21 chr21_55712483     AAsi    G    A        0      0        2 
  21 chr21_55712483     AKia    G    A        0      0        2 
  21 chr21_55712483     AOna    G    A        0      0        2 
  21 chr21_55712483     ASom    G    A        0      0        2 
  21 chr21_55712483     HCab    G    A        0      0        2 
  21 chr21_55712483     HPrz    G    A        0      0        2 
  21 chr21_55712483     ZBoe    G    A        0      0        2 
  21 chr21_55712483     ZGre    G    A        0      0        2 
  21 chr21_55712483     ZHar    G    A        1      2        2 
  21 chr21_55712483   Sample    G    A        0      0        2 
  21 chr21_55714239     AAsi    G    C        0      0        2 
  21 chr21_55714239     AKia    G    C        0      0        2 
  21 chr21_55714239     AOna    G    C        0      0        2 
  21 chr21_55714239     ASom    G    C        0      0        2 
  21 chr21_55714239     HCab    G    C      0.5      1        2 
  21 chr21_55714239     HPrz    G    C        0      0        2 
  21 chr21_55714239     ZBoe    G    C        0      0        2 
  21 chr21_55714239     ZGre    G    C        0      0        2 
  21 chr21_55714239     ZHar    G    C        0      0        2 
  21 chr21_55714239   Sample    G    C        0      0        2 
  21 chr21_55720081     AAsi    A    C        0      0        2 
  21 chr21_55720081     AKia    A    C        0      0        2 
  21 chr21_55720081     AOna    A    C        0      0        2 
  21 chr21_55720081     ASom    A    C        0      0        2 
  21 chr21_55720081     HCab    A    C      0.5      1        2 
  21 chr21_55720081     HPrz    A    C        0      0        2 
  21 chr21_55720081     ZBoe    A    C        0      0        2 
  21 chr21_55720081     ZGre    A    C        0      0        2 
  21 chr21_55720081     ZHar    A    C        0      0        2 
  21 chr21_55720081   Sample    A    C        0      0        2 
  21 chr21_55726873     AAsi    A    G        0      0        2 
  21 chr21_55726873     AKia    A    G        0      0        2 
  21 chr21_55726873     AOna    A    G        0      0        2 
  21 chr21_55726873     ASom    A    G        0      0        2 
  21 chr21_55726873     HCab    A    G        0      0        2 
  21 chr21_55726873     HPrz    A    G      0.5      1        2 
  21 chr21_55726873     ZBoe    A    G        0      0        2 
  21 chr21_55726873     ZGre    A    G        0      0        2 
  21 chr21_55726873     ZHar    A    G        0      0        2 
  21 chr21_55726873   Sample    A    G        0      0        2 
  21 chr21_55728401     AAsi    C    T        0      0        2 
  21 chr21_55728401     AKia    C    T        0      0        2 
  21 chr21_55728401     AOna    C    T        0      0        2 
  21 chr21_55728401     ASom    C    T        0      0        2 
  21 chr21_55728401     HCab    C    T        1      2        2 
  21 chr21_55728401     HPrz    C    T        1      2        2 
  21 chr21_55728401     ZBoe    C    T        0      0        2 
  21 chr21_55728401     ZGre    C    T        0      0        2 
  21 chr21_55728401     ZHar    C    T        0      0        2 
  21 chr21_55728401   Sample    C    T        0      0        2 
  21 chr21_55731609     AAsi    G    C        0      0        2 
  21 chr21_55731609     AKia    G    C        0      0        2 
  21 chr21_55731609     AOna    G    C        0      0        2 
  21 chr21_55731609     ASom    G    C        0      0        2 
  21 chr21_55731609     HCab    G    C      0.5      1        2 
  21 chr21_55731609     HPrz    G    C        0      0        2 
  21 chr21_55731609     ZBoe    G    C        0      0        2 
  21 chr21_55731609     ZGre    G    C        0      0        2 
  21 chr21_55731609     ZHar    G    C        0      0        2 
  21 chr21_55731609   Sample    G    C        0      0        2 
  21 chr21_55743945     AAsi    T    C        0      0        2 
  21 chr21_55743945     AKia    T    C        1      2        2 
  21 chr21_55743945     AOna    T    C        0      0        2 
  21 chr21_55743945     ASom    T    C        0      0        2 
  21 chr21_55743945     HCab    T    C        0      0        2 
  21 chr21_55743945     HPrz    T    C        0      0        2 
  21 chr21_55743945     ZBoe    T    C        0      0        2 
  21 chr21_55743945     ZGre    T    C        0      0        2 
  21 chr21_55743945     ZHar    T    C        0      0        2 
  21 chr21_55743945   Sample    T    C        0      0        2 
  21 chr21_55749921     AAsi    G    A        0      0        2 
  21 chr21_55749921     AKia    G    A        0      0        2 
  21 chr21_55749921     AOna    G    A        0      0        2 
  21 chr21_55749921     ASom    G    A        0      0        2 
  21 chr21_55749921     HCab    G    A        0      0        2 
  21 chr21_55749921     HPrz    G    A      0.5      1        2 
  21 chr21_55749921     ZBoe    G    A        0      0        2 
  21 chr21_55749921     ZGre    G    A        0      0        2 
  21 chr21_55749921     ZHar    G    A        0      0        2 
  21 chr21_55749921   Sample    G    A        0      0        2 
  21 chr21_55752805     AAsi    C    T        0      0        2 
  21 chr21_55752805     AKia    C    T        0      0        2 
  21 chr21_55752805     AOna    C    T        0      0        2 
  21 chr21_55752805     ASom    C    T        0      0        2 
  21 chr21_55752805     HCab    C    T        0      0        2 
  21 chr21_55752805     HPrz    C    T        0      0        2 
  21 chr21_55752805     ZBoe    C    T        0      0        2 
  21 chr21_55752805     ZGre    C    T        1      2        2 
  21 chr21_55752805     ZHar    C    T        0      0        2 
  21 chr21_55752805   Sample    C    T        0      0        2 
  21 chr21_55754916     AAsi    G    C        0      0        2 
  21 chr21_55754916     AKia    G    C        0      0        2 
  21 chr21_55754916     AOna    G    C        0      0        2 
  21 chr21_55754916     ASom    G    C        0      0        2 
  21 chr21_55754916     HCab    G    C        0      0        2 
  21 chr21_55754916     HPrz    G    C        0      0        2 
  21 chr21_55754916     ZBoe    G    C        0      0        2 
  21 chr21_55754916     ZGre    G    C        1      2        2 
  21 chr21_55754916     ZHar    G    C        0      0        2 
  21 chr21_55754916   Sample    G    C        0      0        2 
  21 chr21_55761075     AAsi    T    C        0      0        2 
  21 chr21_55761075     AKia    T    C        0      0        2 
  21 chr21_55761075     AOna    T    C        0      0        2 
  21 chr21_55761075     ASom    T    C        0      0        2 
  21 chr21_55761075     HCab    T    C        0      0        2 
  21 chr21_55761075     HPrz    T    C        0      0        2 
  21 chr21_55761075     ZBoe    T    C        0      0        2 
  21 chr21_55761075     ZGre    T    C        0      0        2 
  21 chr21_55761075     ZHar    T    C        1      2        2 
  21 chr21_55761075   Sample    T    C        0      0        2 
  21 chr21_55765521     AAsi    A    T        0      0        2 
  21 chr21_55765521     AKia    A    T        0      0        2 
  21 chr21_55765521     AOna    A    T        0      0        2 
  21 chr21_55765521     ASom    A    T        0      0        2 
  21 chr21_55765521     HCab    A    T        0      0        2 
  21 chr21_55765521     HPrz    A    T        0      0        2 
  21 chr21_55765521     ZBoe    A    T        0      0        2 
  21 chr21_55765521     ZGre    A    T      0.5      1        2 
  21 chr21_55765521     ZHar    A    T        0      0        2 
  21 chr21_55765521   Sample    A    T        0      0        2 
  21 chr21_55768998     AAsi    T    C        0      0        2 
  21 chr21_55768998     AKia    T    C        0      0        2 
  21 chr21_55768998     AOna    T    C        0      0        2 
  21 chr21_55768998     ASom    T    C        0      0        2 
  21 chr21_55768998     HCab    T    C        0      0        2 
  21 chr21_55768998     HPrz    T    C        0      0        2 
  21 chr21_55768998     ZBoe    T    C        0      0        2 
  21 chr21_55768998     ZGre    T    C      0.5      1        2 
  21 chr21_55768998     ZHar    T    C        0      0        2 
  21 chr21_55768998   Sample    T    C        0      0        2 
  21 chr21_55798859     AAsi    C    T        0      0        2 
  21 chr21_55798859     AKia    C    T        0      0        2 
  21 chr21_55798859     AOna    C    T        0      0        2 
  21 chr21_55798859     ASom    C    T        0      0        2 
  21 chr21_55798859     HCab    C    T        1      2        2 
  21 chr21_55798859     HPrz    C    T        1      2        2 
  21 chr21_55798859     ZBoe    C    T        0      0        2 
  21 chr21_55798859     ZGre    C    T        0      0        2 
  21 chr21_55798859     ZHar    C    T        0      0        2 
  21 chr21_55798859   Sample    C    T        0      0        2 
  21 chr21_55799675     AAsi    C    T      0.5      1        2 
  21 chr21_55799675     AKia    C    T        0      0        2 
  21 chr21_55799675     AOna    C    T        0      0        2 
  21 chr21_55799675     ASom    C    T        0      0        2 
  21 chr21_55799675     HCab    C    T        0      0        2 
  21 chr21_55799675     HPrz    C    T        0      0        2 
  21 chr21_55799675     ZBoe    C    T        0      0        2 
  21 chr21_55799675     ZGre    C    T        0      0        2 
  21 chr21_55799675     ZHar    C    T        0      0        2 
  21 chr21_55799675   Sample    C    T        1      2        2 
  21 chr21_55802347     AAsi    G    A        0      0        2 
  21 chr21_55802347     AKia    G    A        0      0        2 
  21 chr21_55802347     AOna    G    A        0      0        2 
  21 chr21_55802347     ASom    G    A        0      0        2 
  21 chr21_55802347     HCab    G    A      0.5      1        2 
  21 chr21_55802347     HPrz    G    A      0.5      1        2 
  21 chr21_55802347     ZBoe    G    A        0      0        2 
  21 chr21_55802347     ZGre    G    A        0      0        2 
  21 chr21_55802347     ZHar    G    A        0      0        2 
  21 chr21_55802347   Sample    G    A        0      0        2 
  21 chr21_55806464     AAsi    A    G        0      0        2 
  21 chr21_55806464     AKia    A    G        0      0        2 
  21 chr21_55806464     AOna    A    G        0      0        2 
  21 chr21_55806464     ASom    A    G        0      0        2 
  21 chr21_55806464     HCab    A    G        0      0        2 
  21 chr21_55806464     HPrz    A    G        0      0        2 
  21 chr21_55806464     ZBoe    A    G      0.5      1        2 
  21 chr21_55806464     ZGre    A    G        0      0        2 
  21 chr21_55806464     ZHar    A    G        0      0        2 
  21 chr21_55806464   Sample    A    G        0      0        2 
  21 chr21_55807188     AAsi    A    C      0.5      1        2 
  21 chr21_55807188     AKia    A    C        0      0        2 
  21 chr21_55807188     AOna    A    C        0      0        2 
  21 chr21_55807188     ASom    A    C        0      0        2 
  21 chr21_55807188     HCab    A    C        0      0        2 
  21 chr21_55807188     HPrz    A    C        0      0        2 
  21 chr21_55807188     ZBoe    A    C        0      0        2 
  21 chr21_55807188     ZGre    A    C        0      0        2 
  21 chr21_55807188     ZHar    A    C        0      0        2 
  21 chr21_55807188   Sample    A    C        0      0        2 
  21 chr21_55814417     AAsi    A    G        0      0        2 
  21 chr21_55814417     AKia    A    G      0.5      1        2 
  21 chr21_55814417     AOna    A    G        0      0        2 
  21 chr21_55814417     ASom    A    G        0      0        2 
  21 chr21_55814417     HCab    A    G        0      0        2 
  21 chr21_55814417     HPrz    A    G        0      0        2 
  21 chr21_55814417     ZBoe    A    G        0      0        2 
  21 chr21_55814417     ZGre    A    G        0      0        2 
  21 chr21_55814417     ZHar    A    G        0      0        2 
  21 chr21_55814417   Sample    A    G        0      0        2 
  21 chr21_55818262     AAsi    T    C        0      0        2 
  21 chr21_55818262     AKia    T    C        0      0        2 
  21 chr21_55818262     AOna    T    C        0      0        2 
  21 chr21_55818262     ASom    T    C        0      0        2 
  21 chr21_55818262     HCab    T    C      0.5      1        2 
  21 chr21_55818262     HPrz    T    C      0.5      1        2 
  21 chr21_55818262     ZBoe    T    C        0      0        2 
  21 chr21_55818262     ZGre    T    C        0      0        2 
  21 chr21_55818262     ZHar    T    C        0      0        2 
  21 chr21_55818262   Sample    T    C        0      0        2 
  21 chr21_55820145     AAsi    C    A        0      0        2 
  21 chr21_55820145     AKia    C    A        0      0        2 
  21 chr21_55820145     AOna    C    A        0      0        2 
  21 chr21_55820145     ASom    C    A        0      0        2 
  21 chr21_55820145     HCab    C    A        1      2        2 
  21 chr21_55820145     HPrz    C    A        1      2        2 
  21 chr21_55820145     ZBoe    C    A        0      0        2 
  21 chr21_55820145     ZGre    C    A        0      0        2 
  21 chr21_55820145     ZHar    C    A        0      0        2 
  21 chr21_55820145   Sample    C    A        0      0        2 
  21 chr21_55837398     AAsi    A    T        0      0        2 
  21 chr21_55837398     AKia    A    T        1      2        2 
  21 chr21_55837398     AOna    A    T        1      2        2 
  21 chr21_55837398     ASom    A    T        0      0        2 
  21 chr21_55837398     HCab    A    T        0      0        2 
  21 chr21_55837398     HPrz    A    T        0      0        2 
  21 chr21_55837398     ZBoe    A    T        0      0        2 
  21 chr21_55837398     ZGre    A    T        0      0        2 
  21 chr21_55837398     ZHar    A    T        0      0        2 
  21 chr21_55837398   Sample    A    T        0      0        2 
  21 chr21_55843213     AAsi    T    C        0      0        2 
  21 chr21_55843213     AKia    T    C        0      0        2 
  21 chr21_55843213     AOna    T    C        0      0        2 
  21 chr21_55843213     ASom    T    C        0      0        2 
  21 chr21_55843213     HCab    T    C      0.5      1        2 
  21 chr21_55843213     HPrz    T    C        0      0        2 
  21 chr21_55843213     ZBoe    T    C        0      0        2 
  21 chr21_55843213     ZGre    T    C        0      0        2 
  21 chr21_55843213     ZHar    T    C        0      0        2 
  21 chr21_55843213   Sample    T    C        0      0        2 
  21 chr21_55850195     AAsi    A    G        0      0        2 
  21 chr21_55850195     AKia    A    G        0      0        2 
  21 chr21_55850195     AOna    A    G        0      0        2 
  21 chr21_55850195     ASom    A    G        0      0        2 
  21 chr21_55850195     HCab    A    G        0      0        2 
  21 chr21_55850195     HPrz    A    G        0      0        2 
  21 chr21_55850195     ZBoe    A    G      0.5      1        2 
  21 chr21_55850195     ZGre    A    G        0      0        2 
  21 chr21_55850195     ZHar    A    G        0      0        2 
  21 chr21_55850195   Sample    A    G        0      0        2 
  21 chr21_55850955     AAsi    A    C        0      0        2 
  21 chr21_55850955     AKia    A    C        0      0        2 
  21 chr21_55850955     AOna    A    C        0      0        2 
  21 chr21_55850955     ASom    A    C        0      0        2 
  21 chr21_55850955     HCab    A    C        0      0        2 
  21 chr21_55850955     HPrz    A    C        0      0        2 
  21 chr21_55850955     ZBoe    A    C      0.5      1        2 
  21 chr21_55850955     ZGre    A    C        0      0        2 
  21 chr21_55850955     ZHar    A    C        0      0        2 
  21 chr21_55850955   Sample    A    C        0      0        2 
  21 chr21_55856227     AAsi    T    C        0      0        2 
  21 chr21_55856227     AKia    T    C        0      0        2 
  21 chr21_55856227     AOna    T    C        0      0        2 
  21 chr21_55856227     ASom    T    C        0      0        2 
  21 chr21_55856227     HCab    T    C        0      0        2 
  21 chr21_55856227     HPrz    T    C        0      0        2 
  21 chr21_55856227     ZBoe    T    C      0.5      1        2 
  21 chr21_55856227     ZGre    T    C        0      0        2 
  21 chr21_55856227     ZHar    T    C        0      0        2 
  21 chr21_55856227   Sample    T    C        0      0        2 
  21 chr21_55857482     AAsi    C    T        0      0        2 
  21 chr21_55857482     AKia    C    T        0      0        2 
  21 chr21_55857482     AOna    C    T        0      0        2 
  21 chr21_55857482     ASom    C    T        0      0        2 
  21 chr21_55857482     HCab    C    T        1      2        2 
  21 chr21_55857482     HPrz    C    T        1      2        2 
  21 chr21_55857482     ZBoe    C    T        0      0        2 
  21 chr21_55857482     ZGre    C    T        0      0        2 
  21 chr21_55857482     ZHar    C    T        0      0        2 
  21 chr21_55857482   Sample    C    T        0      0        2 
  21 chr21_55860052     AAsi    A    G        0      0        2 
  21 chr21_55860052     AKia    A    G        0      0        2 
  21 chr21_55860052     AOna    A    G        0      0        2 
  21 chr21_55860052     ASom    A    G        0      0        2 
  21 chr21_55860052     HCab    A    G        0      0        2 
  21 chr21_55860052     HPrz    A    G        0      0        2 
  21 chr21_55860052     ZBoe    A    G        0      0        2 
  21 chr21_55860052     ZGre    A    G        0      0        2 
  21 chr21_55860052     ZHar    A    G        1      2        2 
  21 chr21_55860052   Sample    A    G        0      0        2 
  21 chr21_55863180     AAsi    T    C        0      0        2 
  21 chr21_55863180     AKia    T    C        0      0        2 
  21 chr21_55863180     AOna    T    C        0      0        2 
  21 chr21_55863180     ASom    T    C        0      0        2 
  21 chr21_55863180     HCab    T    C        0      0        2 
  21 chr21_55863180     HPrz    T    C        0      0        2 
  21 chr21_55863180     ZBoe    T    C        0      0        2 
  21 chr21_55863180     ZGre    T    C        0      0        2 
  21 chr21_55863180     ZHar    T    C      0.5      1        2 
  21 chr21_55863180   Sample    T    C        0      0        2 
  21 chr21_55871673     AAsi    C    T        0      0        2 
  21 chr21_55871673     AKia    C    T        0      0        2 
  21 chr21_55871673     AOna    C    T      0.5      1        2 
  21 chr21_55871673     ASom    C    T        0      0        2 
  21 chr21_55871673     HCab    C    T        0      0        2 
  21 chr21_55871673     HPrz    C    T        0      0        2 
  21 chr21_55871673     ZBoe    C    T        0      0        2 
  21 chr21_55871673     ZGre    C    T        0      0        2 
  21 chr21_55871673     ZHar    C    T        0      0        2 
  21 chr21_55871673   Sample    C    T        0      0        2 
  21 chr21_55876282     AAsi    T    C        0      0        2 
  21 chr21_55876282     AKia    T    C        0      0        2 
  21 chr21_55876282     AOna    T    C        0      0        2 
  21 chr21_55876282     ASom    T    C        0      0        2 
  21 chr21_55876282     HCab    T    C        1      2        2 
  21 chr21_55876282     HPrz    T    C        1      2        2 
  21 chr21_55876282     ZBoe    T    C        0      0        2 
  21 chr21_55876282     ZGre    T    C        0      0        2 
  21 chr21_55876282     ZHar    T    C        0      0        2 
  21 chr21_55876282   Sample    T    C        0      0        2 
  21 chr21_55876399     AAsi    G    C        0      0        2 
  21 chr21_55876399     AKia    G    C        0      0        2 
  21 chr21_55876399     AOna    G    C        0      0        2 
  21 chr21_55876399     ASom    G    C        0      0        2 
  21 chr21_55876399     HCab    G    C        1      2        2 
  21 chr21_55876399     HPrz    G    C        1      2        2 
  21 chr21_55876399     ZBoe    G    C        0      0        2 
  21 chr21_55876399     ZGre    G    C        0      0        2 
  21 chr21_55876399     ZHar    G    C        0      0        2 
  21 chr21_55876399   Sample    G    C        0      0        2 
  21 chr21_55880312     AAsi    C    G        0      0        2 
  21 chr21_55880312     AKia    C    G        0      0        2 
  21 chr21_55880312     AOna    C    G      0.5      1        2 
  21 chr21_55880312     ASom    C    G        0      0        2 
  21 chr21_55880312     HCab    C    G        0      0        2 
  21 chr21_55880312     HPrz    C    G        0      0        2 
  21 chr21_55880312     ZBoe    C    G        0      0        2 
  21 chr21_55880312     ZGre    C    G        0      0        2 
  21 chr21_55880312     ZHar    C    G        0      0        2 
  21 chr21_55880312   Sample    C    G        0      0        2 
  21 chr21_55881333     AAsi    G    A        0      0        2 
  21 chr21_55881333     AKia    G    A        0      0        2 
  21 chr21_55881333     AOna    G    A        0      0        2 
  21 chr21_55881333     ASom    G    A        0      0        2 
  21 chr21_55881333     HCab    G    A        1      2        2 
  21 chr21_55881333     HPrz    G    A        1      2        2 
  21 chr21_55881333     ZBoe    G    A        0      0        2 
  21 chr21_55881333     ZGre    G    A        0      0        2 
  21 chr21_55881333     ZHar    G    A        0      0        2 
  21 chr21_55881333   Sample    G    A        0      0        2 
  21 chr21_55881904     AAsi    A    G        0      0        2 
  21 chr21_55881904     AKia    A    G        0      0        2 
  21 chr21_55881904     AOna    A    G        0      0        2 
  21 chr21_55881904     ASom    A    G        0      0        2 
  21 chr21_55881904     HCab    A    G        1      2        2 
  21 chr21_55881904     HPrz    A    G        1      2        2 
  21 chr21_55881904     ZBoe    A    G        0      0        2 
  21 chr21_55881904     ZGre    A    G        0      0        2 
  21 chr21_55881904     ZHar    A    G        0      0        2 
  21 chr21_55881904   Sample    A    G        0      0        2 
  21 chr21_55887358     AAsi    A    G        1      2        2 
  21 chr21_55887358     AKia    A    G        0      0        2 
  21 chr21_55887358     AOna    A    G        0      0        2 
  21 chr21_55887358     ASom    A    G        1      2        2 
  21 chr21_55887358     HCab    A    G        0      0        2 
  21 chr21_55887358     HPrz    A    G        0      0        2 
  21 chr21_55887358     ZBoe    A    G        0      0        2 
  21 chr21_55887358     ZGre    A    G        0      0        2 
  21 chr21_55887358     ZHar    A    G        0      0        2 
  21 chr21_55887358   Sample    A    G        1      2        2 
  21 chr21_55887762     AAsi    G    A        0      0        2 
  21 chr21_55887762     AKia    G    A        0      0        2 
  21 chr21_55887762     AOna    G    A        0      0        2 
  21 chr21_55887762     ASom    G    A        0      0        2 
  21 chr21_55887762     HCab    G    A        1      2        2 
  21 chr21_55887762     HPrz    G    A        1      2        2 
  21 chr21_55887762     ZBoe    G    A        0      0        2 
  21 chr21_55887762     ZGre    G    A        0      0        2 
  21 chr21_55887762     ZHar    G    A        0      0        2 
  21 chr21_55887762   Sample    G    A        0      0        2 
  21 chr21_55888499     AAsi    A    C        0      0        2 
  21 chr21_55888499     AKia    A    C        0      0        2 
  21 chr21_55888499     AOna    A    C        0      0        2 
  21 chr21_55888499     ASom    A    C        0      0        2 
  21 chr21_55888499     HCab    A    C        0      0        2 
  21 chr21_55888499     HPrz    A    C        0      0        2 
  21 chr21_55888499     ZBoe    A    C        0      0        2 
  21 chr21_55888499     ZGre    A    C      0.5      1        2 
  21 chr21_55888499     ZHar    A    C        0      0        2 
  21 chr21_55888499   Sample    A    C        0      0        2 
  21 chr21_55888919     AAsi    G    A        0      0        2 
  21 chr21_55888919     AKia    G    A        0      0        2 
  21 chr21_55888919     AOna    G    A        0      0        2 
  21 chr21_55888919     ASom    G    A        0      0        2 
  21 chr21_55888919     HCab    G    A        1      2        2 
  21 chr21_55888919     HPrz    G    A        1      2        2 
  21 chr21_55888919     ZBoe    G    A        0      0        2 
  21 chr21_55888919     ZGre    G    A        0      0        2 
  21 chr21_55888919     ZHar    G    A        0      0        2 
  21 chr21_55888919   Sample    G    A        0      0        2 
  21 chr21_55889371     AAsi    C    T        0      0        2 
  21 chr21_55889371     AKia    C    T        0      0        2 
  21 chr21_55889371     AOna    C    T        0      0        2 
  21 chr21_55889371     ASom    C    T        0      0        2 
  21 chr21_55889371     HCab    C    T        1      2        2 
  21 chr21_55889371     HPrz    C    T        1      2        2 
  21 chr21_55889371     ZBoe    C    T        0      0        2 
  21 chr21_55889371     ZGre    C    T        0      0        2 
  21 chr21_55889371     ZHar    C    T        0      0        2 
  21 chr21_55889371   Sample    C    T        0      0        2 
  21 chr21_55893545     AAsi    G    A        0      0        2 
  21 chr21_55893545     AKia    G    A        0      0        2 
  21 chr21_55893545     AOna    G    A        0      0        2 
  21 chr21_55893545     ASom    G    A        0      0        2 
  21 chr21_55893545     HCab    G    A        1      2        2 
  21 chr21_55893545     HPrz    G    A        1      2        2 
  21 chr21_55893545     ZBoe    G    A      0.5      1        2 
  21 chr21_55893545     ZGre    G    A        1      2        2 
  21 chr21_55893545     ZHar    G    A        1      2        2 
  21 chr21_55893545   Sample    G    A        0      0        2 
  21 chr21_55896060     AAsi    G    A        0      0        2 
  21 chr21_55896060     AKia    G    A        0      0        2 
  21 chr21_55896060     AOna    G    A        0      0        2 
  21 chr21_55896060     ASom    G    A        0      0        2 
  21 chr21_55896060     HCab    G    A      0.5      1        2 
  21 chr21_55896060     HPrz    G    A      0.5      1        2 
  21 chr21_55896060     ZBoe    G    A        0      0        2 
  21 chr21_55896060     ZGre    G    A        0      0        2 
  21 chr21_55896060     ZHar    G    A        0      0        2 
  21 chr21_55896060   Sample    G    A        0      0        2 
  21 chr21_55897007     AAsi    A    C        1      2        2 
  21 chr21_55897007     AKia    A    C        0      0        2 
  21 chr21_55897007     AOna    A    C        0      0        2 
  21 chr21_55897007     ASom    A    C        0      0        2 
  21 chr21_55897007     HCab    A    C        0      0        2 
  21 chr21_55897007     HPrz    A    C        0      0        2 
  21 chr21_55897007     ZBoe    A    C        0      0        2 
  21 chr21_55897007     ZGre    A    C        0      0        2 
  21 chr21_55897007     ZHar    A    C        0      0        2 
  21 chr21_55897007   Sample    A    C        1      2        2 
  21 chr21_55900768     AAsi    A    G        0      0        2 
  21 chr21_55900768     AKia    A    G        1      2        2 
  21 chr21_55900768     AOna    A    G        1      2        2 
  21 chr21_55900768     ASom    A    G        0      0        2 
  21 chr21_55900768     HCab    A    G        0      0        2 
  21 chr21_55900768     HPrz    A    G        0      0        2 
  21 chr21_55900768     ZBoe    A    G        0      0        2 
  21 chr21_55900768     ZGre    A    G        0      0        2 
  21 chr21_55900768     ZHar    A    G        0      0        2 
  21 chr21_55900768   Sample    A    G        0      0        2 
  21 chr21_55901162     AAsi    G    A        0      0        2 
  21 chr21_55901162     AKia    G    A        0      0        2 
  21 chr21_55901162     AOna    G    A        0      0        2 
  21 chr21_55901162     ASom    G    A        1      2        2 
  21 chr21_55901162     HCab    G    A        0      0        2 
  21 chr21_55901162     HPrz    G    A        0      0        2 
  21 chr21_55901162     ZBoe    G    A        0      0        2 
  21 chr21_55901162     ZGre    G    A        0      0        2 
  21 chr21_55901162     ZHar    G    A        0      0        2 
  21 chr21_55901162   Sample    G    A        0      0        2 
  21 chr21_55914013     AAsi    T    C        0      0        2 
  21 chr21_55914013     AKia    T    C        0      0        2 
  21 chr21_55914013     AOna    T    C        0      0        2 
  21 chr21_55914013     ASom    T    C        0      0        2 
  21 chr21_55914013     HCab    T    C        1      2        2 
  21 chr21_55914013     HPrz    T    C        1      2        2 
  21 chr21_55914013     ZBoe    T    C        0      0        2 
  21 chr21_55914013     ZGre    T    C        0      0        2 
  21 chr21_55914013     ZHar    T    C        0      0        2 
  21 chr21_55914013   Sample    T    C        0      0        2 
  21 chr21_55917070     AAsi    C    T        1      2        2 
  21 chr21_55917070     AKia    C    T        0      0        2 
  21 chr21_55917070     AOna    C    T        0      0        2 
  21 chr21_55917070     ASom    C    T        1      2        2 
  21 chr21_55917070     HCab    C    T        0      0        2 
  21 chr21_55917070     HPrz    C    T        0      0        2 
  21 chr21_55917070     ZBoe    C    T        0      0        2 
  21 chr21_55917070     ZGre    C    T        0      0        2 
  21 chr21_55917070     ZHar    C    T        0      0        2 
  21 chr21_55917070   Sample    C    T        1      2        2 
  21 chr21_55918913     AAsi    G    T        0      0        2 
  21 chr21_55918913     AKia    G    T        0      0        2 
  21 chr21_55918913     AOna    G    T        0      0        2 
  21 chr21_55918913     ASom    G    T        0      0        2 
  21 chr21_55918913     HCab    G    T        1      2        2 
  21 chr21_55918913     HPrz    G    T        1      2        2 
  21 chr21_55918913     ZBoe    G    T        0      0        2 
  21 chr21_55918913     ZGre    G    T        0      0        2 
  21 chr21_55918913     ZHar    G    T        0      0        2 
  21 chr21_55918913   Sample    G    T        0      0        2 
  21 chr21_55922037     AAsi    G    A        0      0        2 
  21 chr21_55922037     AKia    G    A        0      0        2 
  21 chr21_55922037     AOna    G    A        0      0        2 
  21 chr21_55922037     ASom    G    A        0      0        2 
  21 chr21_55922037     HCab    G    A        0      0        2 
  21 chr21_55922037     HPrz    G    A        0      0        2 
  21 chr21_55922037     ZBoe    G    A      0.5      1        2 
  21 chr21_55922037     ZGre    G    A        0      0        2 
  21 chr21_55922037     ZHar    G    A        0      0        2 
  21 chr21_55922037   Sample    G    A        0      0        2 
  21 chr21_55927526     AAsi    G    A        0      0        2 
  21 chr21_55927526     AKia    G    A        0      0        2 
  21 chr21_55927526     AOna    G    A        0      0        2 
  21 chr21_55927526     ASom    G    A        0      0        2 
  21 chr21_55927526     HCab    G    A      0.5      1        2 
  21 chr21_55927526     HPrz    G    A        0      0        2 
  21 chr21_55927526     ZBoe    G    A        0      0        2 
  21 chr21_55927526     ZGre    G    A        0      0        2 
  21 chr21_55927526     ZHar    G    A        0      0        2 
  21 chr21_55927526   Sample    G    A        0      0        2 
  21 chr21_55930623     AAsi    C    G        1      2        2 
  21 chr21_55930623     AKia    C    G        0      0        2 
  21 chr21_55930623     AOna    C    G        0      0        2 
  21 chr21_55930623     ASom    C    G        1      2        2 
  21 chr21_55930623     HCab    C    G        0      0        2 
  21 chr21_55930623     HPrz    C    G        0      0        2 
  21 chr21_55930623     ZBoe    C    G        0      0        2 
  21 chr21_55930623     ZGre    C    G        0      0        2 
  21 chr21_55930623     ZHar    C    G        0      0        2 
  21 chr21_55930623   Sample    C    G        1      2        2 
  21 chr21_55941454     AAsi    A    T        0      0        2 
  21 chr21_55941454     AKia    A    T        0      0        2 
  21 chr21_55941454     AOna    A    T        0      0        2 
  21 chr21_55941454     ASom    A    T        0      0        2 
  21 chr21_55941454     HCab    A    T        0      0        2 
  21 chr21_55941454     HPrz    A    T      0.5      1        2 
  21 chr21_55941454     ZBoe    A    T        0      0        2 
  21 chr21_55941454     ZGre    A    T        0      0        2 
  21 chr21_55941454     ZHar    A    T        0      0        2 
  21 chr21_55941454   Sample    A    T        0      0        2 
  21 chr21_55954586     AAsi    T    G        0      0        2 
  21 chr21_55954586     AKia    T    G        0      0        2 
  21 chr21_55954586     AOna    T    G        0      0        2 
  21 chr21_55954586     ASom    T    G        0      0        2 
  21 chr21_55954586     HCab    T    G      0.5      1        2 
  21 chr21_55954586     HPrz    T    G        0      0        2 
  21 chr21_55954586     ZBoe    T    G        0      0        2 
  21 chr21_55954586     ZGre    T    G        0      0        2 
  21 chr21_55954586     ZHar    T    G        0      0        2 
  21 chr21_55954586   Sample    T    G        0      0        2 
  21 chr21_55957728     AAsi    T    C        0      0        2 
  21 chr21_55957728     AKia    T    C        0      0        2 
  21 chr21_55957728     AOna    T    C        0      0        2 
  21 chr21_55957728     ASom    T    C        0      0        2 
  21 chr21_55957728     HCab    T    C        0      0        2 
  21 chr21_55957728     HPrz    T    C        0      0        2 
  21 chr21_55957728     ZBoe    T    C      0.5      1        2 
  21 chr21_55957728     ZGre    T    C        0      0        2 
  21 chr21_55957728     ZHar    T    C        0      0        2 
  21 chr21_55957728   Sample    T    C        0      0        2 
  21 chr21_55958824     AAsi    G    A        0      0        2 
  21 chr21_55958824     AKia    G    A        0      0        2 
  21 chr21_55958824     AOna    G    A        0      0        2 
  21 chr21_55958824     ASom    G    A        0      0        2 
  21 chr21_55958824     HCab    G    A        0      0        2 
  21 chr21_55958824     HPrz    G    A        0      0        2 
  21 chr21_55958824     ZBoe    G    A        0      0        2 
  21 chr21_55958824     ZGre    G    A        0      0        2 
  21 chr21_55958824     ZHar    G    A      0.5      1        2 
  21 chr21_55958824   Sample    G    A        0      0        2 
  21 chr21_55960046     AAsi    T    C        0      0        2 
  21 chr21_55960046     AKia    T    C        0      0        2 
  21 chr21_55960046     AOna    T    C        1      2        2 
  21 chr21_55960046     ASom    T    C        0      0        2 
  21 chr21_55960046     HCab    T    C        0      0        2 
  21 chr21_55960046     HPrz    T    C        0      0        2 
  21 chr21_55960046     ZBoe    T    C        0      0        2 
  21 chr21_55960046     ZGre    T    C        0      0        2 
  21 chr21_55960046     ZHar    T    C        0      0        2 
  21 chr21_55960046   Sample    T    C        0      0        2 
  21 chr21_55964447     AAsi    C    G        0      0        2 
  21 chr21_55964447     AKia    C    G        0      0        2 
  21 chr21_55964447     AOna    C    G        0      0        2 
  21 chr21_55964447     ASom    C    G        0      0        2 
  21 chr21_55964447     HCab    C    G        1      2        2 
  21 chr21_55964447     HPrz    C    G        1      2        2 
  21 chr21_55964447     ZBoe    C    G        0      0        2 
  21 chr21_55964447     ZGre    C    G        0      0        2 
  21 chr21_55964447     ZHar    C    G        0      0        2 
  21 chr21_55964447   Sample    C    G        0      0        2 
  21 chr21_55965180     AAsi    C    G      0.5      1        2 
  21 chr21_55965180     AKia    C    G        0      0        2 
  21 chr21_55965180     AOna    C    G        0      0        2 
  21 chr21_55965180     ASom    C    G        0      0        2 
  21 chr21_55965180     HCab    C    G        0      0        2 
  21 chr21_55965180     HPrz    C    G        0      0        2 
  21 chr21_55965180     ZBoe    C    G        0      0        2 
  21 chr21_55965180     ZGre    C    G        0      0        2 
  21 chr21_55965180     ZHar    C    G        0      0        2 
  21 chr21_55965180   Sample    C    G        0      0        2 
  21 chr21_55967522     AAsi    A    C        0      0        2 
  21 chr21_55967522     AKia    A    C      0.5      1        2 
  21 chr21_55967522     AOna    A    C        0      0        2 
  21 chr21_55967522     ASom    A    C        0      0        2 
  21 chr21_55967522     HCab    A    C        0      0        2 
  21 chr21_55967522     HPrz    A    C        0      0        2 
  21 chr21_55967522     ZBoe    A    C        0      0        2 
  21 chr21_55967522     ZGre    A    C        0      0        2 
  21 chr21_55967522     ZHar    A    C        0      0        2 
  21 chr21_55967522   Sample    A    C        0      0        2 
  21 chr21_55967568     AAsi    C    G        0      0        2 
  21 chr21_55967568     AKia    C    G        0      0        2 
  21 chr21_55967568     AOna    C    G        0      0        2 
  21 chr21_55967568     ASom    C    G        0      0        2 
  21 chr21_55967568     HCab    C    G        0      0        2 
  21 chr21_55967568     HPrz    C    G        0      0        2 
  21 chr21_55967568     ZBoe    C    G      0.5      1        2 
  21 chr21_55967568     ZGre    C    G        0      0        2 
  21 chr21_55967568     ZHar    C    G        0      0        2 
  21 chr21_55967568   Sample    C    G        0      0        2 
  21 chr21_55983093     AAsi    C    T        0      0        2 
  21 chr21_55983093     AKia    C    T        0      0        2 
  21 chr21_55983093     AOna    C    T        0      0        2 
  21 chr21_55983093     ASom    C    T        0      0        2 
  21 chr21_55983093     HCab    C    T        1      2        2 
  21 chr21_55983093     HPrz    C    T        1      2        2 
  21 chr21_55983093     ZBoe    C    T        0      0        2 
  21 chr21_55983093     ZGre    C    T        0      0        2 
  21 chr21_55983093     ZHar    C    T        0      0        2 
  21 chr21_55983093   Sample    C    T        0      0        2 
  21 chr21_55984386     AAsi    A    G        0      0        2 
  21 chr21_55984386     AKia    A    G        0      0        2 
  21 chr21_55984386     AOna    A    G        0      0        2 
  21 chr21_55984386     ASom    A    G        0      0        2 
  21 chr21_55984386     HCab    A    G        0      0        2 
  21 chr21_55984386     HPrz    A    G        0      0        2 
  21 chr21_55984386     ZBoe    A    G        0      0        2 
  21 chr21_55984386     ZGre    A    G      0.5      1        2 
  21 chr21_55984386     ZHar    A    G        0      0        2 
  21 chr21_55984386   Sample    A    G        0      0        2 
  21 chr21_55984599     AAsi    A    G        0      0        2 
  21 chr21_55984599     AKia    A    G        0      0        2 
  21 chr21_55984599     AOna    A    G        0      0        2 
  21 chr21_55984599     ASom    A    G        0      0        2 
  21 chr21_55984599     HCab    A    G        0      0        2 
  21 chr21_55984599     HPrz    A    G        0      0        2 
  21 chr21_55984599     ZBoe    A    G      0.5      1        2 
  21 chr21_55984599     ZGre    A    G        0      0        2 
  21 chr21_55984599     ZHar    A    G        0      0        2 
  21 chr21_55984599   Sample    A    G        0      0        2 
  21 chr21_55996455     AAsi    A    G        0      0        2 
  21 chr21_55996455     AKia    A    G        0      0        2 
  21 chr21_55996455     AOna    A    G        0      0        2 
  21 chr21_55996455     ASom    A    G        0      0        2 
  21 chr21_55996455     HCab    A    G        0      0        2 
  21 chr21_55996455     HPrz    A    G        0      0        2 
  21 chr21_55996455     ZBoe    A    G        0      0        2 
  21 chr21_55996455     ZGre    A    G      0.5      1        2 
  21 chr21_55996455     ZHar    A    G        0      0        2 
  21 chr21_55996455   Sample    A    G        0      0        2 
  21 chr21_56001214     AAsi    C    G        0      0        2 
  21 chr21_56001214     AKia    C    G        0      0        2 
  21 chr21_56001214     AOna    C    G        0      0        2 
  21 chr21_56001214     ASom    C    G        0      0        2 
  21 chr21_56001214     HCab    C    G        1      2        2 
  21 chr21_56001214     HPrz    C    G      0.5      1        2 
  21 chr21_56001214     ZBoe    C    G        0      0        2 
  21 chr21_56001214     ZGre    C    G        0      0        2 
  21 chr21_56001214     ZHar    C    G        0      0        2 
  21 chr21_56001214   Sample    C    G        0      0        2 
  21 chr21_56001718     AAsi    A    G        0      0        2 
  21 chr21_56001718     AKia    A    G        0      0        2 
  21 chr21_56001718     AOna    A    G        0      0        2 
  21 chr21_56001718     ASom    A    G        0      0        2 
  21 chr21_56001718     HCab    A    G      0.5      1        2 
  21 chr21_56001718     HPrz    A    G      0.5      1        2 
  21 chr21_56001718     ZBoe    A    G        0      0        2 
  21 chr21_56001718     ZGre    A    G        0      0        2 
  21 chr21_56001718     ZHar    A    G        0      0        2 
  21 chr21_56001718   Sample    A    G        0      0        2 
  21 chr21_56020391     AAsi    G    C        0      0        2 
  21 chr21_56020391     AKia    G    C        0      0        2 
  21 chr21_56020391     AOna    G    C        0      0        2 
  21 chr21_56020391     ASom    G    C        0      0        2 
  21 chr21_56020391     HCab    G    C        0      0        2 
  21 chr21_56020391     HPrz    G    C        0      0        2 
  21 chr21_56020391     ZBoe    G    C        0      0        2 
  21 chr21_56020391     ZGre    G    C        0      0        2 
  21 chr21_56020391     ZHar    G    C      0.5      1        2 
  21 chr21_56020391   Sample    G    C        0      0        2 
  21 chr21_56023442     AAsi    T    C        0      0        2 
  21 chr21_56023442     AKia    T    C        0      0        2 
  21 chr21_56023442     AOna    T    C        0      0        2 
  21 chr21_56023442     ASom    T    C        0      0        2 
  21 chr21_56023442     HCab    T    C        1      2        2 
  21 chr21_56023442     HPrz    T    C        1      2        2 
  21 chr21_56023442     ZBoe    T    C        0      0        2 
  21 chr21_56023442     ZGre    T    C        0      0        2 
  21 chr21_56023442     ZHar    T    C        0      0        2 
  21 chr21_56023442   Sample    T    C        0      0        2 
  21 chr21_56025205     AAsi    C    A        0      0        2 
  21 chr21_56025205     AKia    C    A        0      0        2 
  21 chr21_56025205     AOna    C    A        0      0        2 
  21 chr21_56025205     ASom    C    A        0      0        2 
  21 chr21_56025205     HCab    C    A        1      2        2 
  21 chr21_56025205     HPrz    C    A        1      2        2 
  21 chr21_56025205     ZBoe    C    A        0      0        2 
  21 chr21_56025205     ZGre    C    A        0      0        2 
  21 chr21_56025205     ZHar    C    A        0      0        2 
  21 chr21_56025205   Sample    C    A        0      0        2 
  21 chr21_56030558     AAsi    T    C        0      0        2 
  21 chr21_56030558     AKia    T    C        0      0        2 
  21 chr21_56030558     AOna    T    C        0      0        2 
  21 chr21_56030558     ASom    T    C        0      0        2 
  21 chr21_56030558     HCab    T    C        1      2        2 
  21 chr21_56030558     HPrz    T    C        1      2        2 
  21 chr21_56030558     ZBoe    T    C        0      0        2 
  21 chr21_56030558     ZGre    T    C        0      0        2 
  21 chr21_56030558     ZHar    T    C        0      0        2 
  21 chr21_56030558   Sample    T    C        0      0        2 
  21 chr21_56034075     AAsi    G    A        0      0        2 
  21 chr21_56034075     AKia    G    A        0      0        2 
  21 chr21_56034075     AOna    G    A      0.5      1        2 
  21 chr21_56034075     ASom    G    A        0      0        2 
  21 chr21_56034075     HCab    G    A        0      0        2 
  21 chr21_56034075     HPrz    G    A        0      0        2 
  21 chr21_56034075     ZBoe    G    A        0      0        2 
  21 chr21_56034075     ZGre    G    A        0      0        2 
  21 chr21_56034075     ZHar    G    A        0      0        2 
  21 chr21_56034075   Sample    G    A        0      0        2 
  21 chr21_56040014     AAsi    C    A        0      0        2 
  21 chr21_56040014     AKia    C    A        0      0        2 
  21 chr21_56040014     AOna    C    A        0      0        2 
  21 chr21_56040014     ASom    C    A        0      0        2 
  21 chr21_56040014     HCab    C    A        1      2        2 
  21 chr21_56040014     HPrz    C    A        1      2        2 
  21 chr21_56040014     ZBoe    C    A        0      0        2 
  21 chr21_56040014     ZGre    C    A        0      0        2 
  21 chr21_56040014     ZHar    C    A        0      0        2 
  21 chr21_56040014   Sample    C    A        0      0        2 
  21 chr21_56045790     AAsi    T    C        0      0        2 
  21 chr21_56045790     AKia    T    C        0      0        2 
  21 chr21_56045790     AOna    T    C      0.5      1        2 
  21 chr21_56045790     ASom    T    C        0      0        2 
  21 chr21_56045790     HCab    T    C        0      0        2 
  21 chr21_56045790     HPrz    T    C        0      0        2 
  21 chr21_56045790     ZBoe    T    C        0      0        2 
  21 chr21_56045790     ZGre    T    C        0      0        2 
  21 chr21_56045790     ZHar    T    C        0      0        2 
  21 chr21_56045790   Sample    T    C        0      0        2 
  21 chr21_56051129     AAsi    T    C        0      0        2 
  21 chr21_56051129     AKia    T    C        0      0        2 
  21 chr21_56051129     AOna    T    C        0      0        2 
  21 chr21_56051129     ASom    T    C        1      2        2 
  21 chr21_56051129     HCab    T    C        0      0        2 
  21 chr21_56051129     HPrz    T    C        0      0        2 
  21 chr21_56051129     ZBoe    T    C        0      0        2 
  21 chr21_56051129     ZGre    T    C        0      0        2 
  21 chr21_56051129     ZHar    T    C        0      0        2 
  21 chr21_56051129   Sample    T    C        0      0        2 
  21 chr21_56057898     AAsi    A    G        0      0        2 
  21 chr21_56057898     AKia    A    G        0      0        2 
  21 chr21_56057898     AOna    A    G        0      0        2 
  21 chr21_56057898     ASom    A    G        0      0        2 
  21 chr21_56057898     HCab    A    G        0      0        2 
  21 chr21_56057898     HPrz    A    G        0      0        2 
  21 chr21_56057898     ZBoe    A    G        0      0        2 
  21 chr21_56057898     ZGre    A    G        0      0        2 
  21 chr21_56057898     ZHar    A    G        1      2        2 
  21 chr21_56057898   Sample    A    G        0      0        2 
  21 chr21_56064251     AAsi    T    C        1      2        2 
  21 chr21_56064251     AKia    T    C        0      0        2 
  21 chr21_56064251     AOna    T    C        0      0        2 
  21 chr21_56064251     ASom    T    C        0      0        2 
  21 chr21_56064251     HCab    T    C        0      0        2 
  21 chr21_56064251     HPrz    T    C        0      0        2 
  21 chr21_56064251     ZBoe    T    C        0      0        2 
  21 chr21_56064251     ZGre    T    C        0      0        2 
  21 chr21_56064251     ZHar    T    C        0      0        2 
  21 chr21_56064251   Sample    T    C        1      2        2 
  21 chr21_56069130     AAsi    A    T        0      0        2 
  21 chr21_56069130     AKia    A    T        0      0        2 
  21 chr21_56069130     AOna    A    T      0.5      1        2 
  21 chr21_56069130     ASom    A    T        0      0        2 
  21 chr21_56069130     HCab    A    T        0      0        2 
  21 chr21_56069130     HPrz    A    T        0      0        2 
  21 chr21_56069130     ZBoe    A    T        0      0        2 
  21 chr21_56069130     ZGre    A    T        0      0        2 
  21 chr21_56069130     ZHar    A    T        0      0        2 
  21 chr21_56069130   Sample    A    T        0      0        2 
  21 chr21_56069635     AAsi    A    G        0      0        2 
  21 chr21_56069635     AKia    A    G        0      0        2 
  21 chr21_56069635     AOna    A    G        0      0        2 
  21 chr21_56069635     ASom    A    G        0      0        2 
  21 chr21_56069635     HCab    A    G        0      0        2 
  21 chr21_56069635     HPrz    A    G        1      2        2 
  21 chr21_56069635     ZBoe    A    G        0      0        2 
  21 chr21_56069635     ZGre    A    G        0      0        2 
  21 chr21_56069635     ZHar    A    G        0      0        2 
  21 chr21_56069635   Sample    A    G        0      0        2 
  21 chr21_56070459     AAsi    C    G        0      0        2 
  21 chr21_56070459     AKia    C    G        0      0        2 
  21 chr21_56070459     AOna    C    G        0      0        2 
  21 chr21_56070459     ASom    C    G        0      0        2 
  21 chr21_56070459     HCab    C    G        0      0        2 
  21 chr21_56070459     HPrz    C    G        0      0        2 
  21 chr21_56070459     ZBoe    C    G        0      0        2 
  21 chr21_56070459     ZGre    C    G        0      0        2 
  21 chr21_56070459     ZHar    C    G        1      2        2 
  21 chr21_56070459   Sample    C    G        0      0        2 
  21 chr21_56087792     AAsi    T    C        0      0        2 
  21 chr21_56087792     AKia    T    C        0      0        2 
  21 chr21_56087792     AOna    T    C      0.5      1        2 
  21 chr21_56087792     ASom    T    C        0      0        2 
  21 chr21_56087792     HCab    T    C        0      0        2 
  21 chr21_56087792     HPrz    T    C        0      0        2 
  21 chr21_56087792     ZBoe    T    C        0      0        2 
  21 chr21_56087792     ZGre    T    C        0      0        2 
  21 chr21_56087792     ZHar    T    C        0      0        2 
  21 chr21_56087792   Sample    T    C        0      0        2 
  21 chr21_56088436     AAsi    T    G        0      0        2 
  21 chr21_56088436     AKia    T    G        0      0        2 
  21 chr21_56088436     AOna    T    G        0      0        2 
  21 chr21_56088436     ASom    T    G        0      0        2 
  21 chr21_56088436     HCab    T    G        0      0        2 
  21 chr21_56088436     HPrz    T    G        0      0        2 
  21 chr21_56088436     ZBoe    T    G        0      0        2 
  21 chr21_56088436     ZGre    T    G        1      2        2 
  21 chr21_56088436     ZHar    T    G        0      0        2 
  21 chr21_56088436   Sample    T    G        0      0        2 
  21 chr21_56092393     AAsi    T    C        0      0        2 
  21 chr21_56092393     AKia    T    C        0      0        2 
  21 chr21_56092393     AOna    T    C        0      0        2 
  21 chr21_56092393     ASom    T    C        0      0        2 
  21 chr21_56092393     HCab    T    C        0      0        2 
  21 chr21_56092393     HPrz    T    C        0      0        2 
  21 chr21_56092393     ZBoe    T    C      0.5      1        2 
  21 chr21_56092393     ZGre    T    C        0      0        2 
  21 chr21_56092393     ZHar    T    C        0      0        2 
  21 chr21_56092393   Sample    T    C        0      0        2 
  21 chr21_56102427     AAsi    T    C        0      0        2 
  21 chr21_56102427     AKia    T    C        0      0        2 
  21 chr21_56102427     AOna    T    C        0      0        2 
  21 chr21_56102427     ASom    T    C        0      0        2 
  21 chr21_56102427     HCab    T    C        1      2        2 
  21 chr21_56102427     HPrz    T    C        1      2        2 
  21 chr21_56102427     ZBoe    T    C        0      0        2 
  21 chr21_56102427     ZGre    T    C        0      0        2 
  21 chr21_56102427     ZHar    T    C        0      0        2 
  21 chr21_56102427   Sample    T    C        0      0        2 
  21 chr21_56104399     AAsi    T    C        0      0        2 
  21 chr21_56104399     AKia    T    C        0      0        2 
  21 chr21_56104399     AOna    T    C      0.5      1        2 
  21 chr21_56104399     ASom    T    C        0      0        2 
  21 chr21_56104399     HCab    T    C        0      0        2 
  21 chr21_56104399     HPrz    T    C        0      0        2 
  21 chr21_56104399     ZBoe    T    C        0      0        2 
  21 chr21_56104399     ZGre    T    C        0      0        2 
  21 chr21_56104399     ZHar    T    C        0      0        2 
  21 chr21_56104399   Sample    T    C        0      0        2 
  21 chr21_56105497     AAsi    A    G        0      0        2 
  21 chr21_56105497     AKia    A    G        0      0        2 
  21 chr21_56105497     AOna    A    G        0      0        2 
  21 chr21_56105497     ASom    A    G        0      0        2 
  21 chr21_56105497     HCab    A    G      0.5      1        2 
  21 chr21_56105497     HPrz    A    G        0      0        2 
  21 chr21_56105497     ZBoe    A    G        0      0        2 
  21 chr21_56105497     ZGre    A    G        0      0        2 
  21 chr21_56105497     ZHar    A    G        0      0        2 
  21 chr21_56105497   Sample    A    G        0      0        2 
  21 chr21_56111524     AAsi    G    T        1      2        2 
  21 chr21_56111524     AKia    G    T        0      0        2 
  21 chr21_56111524     AOna    G    T        0      0        2 
  21 chr21_56111524     ASom    G    T        1      2        2 
  21 chr21_56111524     HCab    G    T        0      0        2 
  21 chr21_56111524     HPrz    G    T        0      0        2 
  21 chr21_56111524     ZBoe    G    T        0      0        2 
  21 chr21_56111524     ZGre    G    T        0      0        2 
  21 chr21_56111524     ZHar    G    T        0      0        2 
  21 chr21_56111524   Sample    G    T        1      2        2 
  21 chr21_56111750     AAsi    G    A        1      2        2 
  21 chr21_56111750     AKia    G    A        0      0        2 
  21 chr21_56111750     AOna    G    A        0      0        2 
  21 chr21_56111750     ASom    G    A        1      2        2 
  21 chr21_56111750     HCab    G    A        0      0        2 
  21 chr21_56111750     HPrz    G    A        0      0        2 
  21 chr21_56111750     ZBoe    G    A        0      0        2 
  21 chr21_56111750     ZGre    G    A        0      0        2 
  21 chr21_56111750     ZHar    G    A        0      0        2 
  21 chr21_56111750   Sample    G    A        1      2        2 
  21 chr21_56112147     AAsi    T    G        0      0        2 
  21 chr21_56112147     AKia    T    G        0      0        2 
  21 chr21_56112147     AOna    T    G        0      0        2 
  21 chr21_56112147     ASom    T    G        0      0        2 
  21 chr21_56112147     HCab    T    G        0      0        2 
  21 chr21_56112147     HPrz    T    G        0      0        2 
  21 chr21_56112147     ZBoe    T    G        0      0        2 
  21 chr21_56112147     ZGre    T    G        0      0        2 
  21 chr21_56112147     ZHar    T    G        1      2        2 
  21 chr21_56112147   Sample    T    G        0      0        2 
  21 chr21_56113198     AAsi    A    G        0      0        2 
  21 chr21_56113198     AKia    A    G        0      0        2 
  21 chr21_56113198     AOna    A    G        0      0        2 
  21 chr21_56113198     ASom    A    G        0      0        2 
  21 chr21_56113198     HCab    A    G        0      0        2 
  21 chr21_56113198     HPrz    A    G        0      0        2 
  21 chr21_56113198     ZBoe    A    G        0      0        2 
  21 chr21_56113198     ZGre    A    G        1      2        2 
  21 chr21_56113198     ZHar    A    G        0      0        2 
  21 chr21_56113198   Sample    A    G        0      0        2 
  21 chr21_56114167     AAsi    A    G        0      0        2 
  21 chr21_56114167     AKia    A    G        0      0        2 
  21 chr21_56114167     AOna    A    G        0      0        2 
  21 chr21_56114167     ASom    A    G        0      0        2 
  21 chr21_56114167     HCab    A    G        1      2        2 
  21 chr21_56114167     HPrz    A    G        1      2        2 
  21 chr21_56114167     ZBoe    A    G        0      0        2 
  21 chr21_56114167     ZGre    A    G        0      0        2 
  21 chr21_56114167     ZHar    A    G        0      0        2 
  21 chr21_56114167   Sample    A    G        0      0        2 
  21 chr21_56117873     AAsi    T    C      0.5      1        2 
  21 chr21_56117873     AKia    T    C        0      0        2 
  21 chr21_56117873     AOna    T    C        0      0        2 
  21 chr21_56117873     ASom    T    C        1      2        2 
  21 chr21_56117873     HCab    T    C        0      0        2 
  21 chr21_56117873     HPrz    T    C        0      0        2 
  21 chr21_56117873     ZBoe    T    C        0      0        2 
  21 chr21_56117873     ZGre    T    C        0      0        2 
  21 chr21_56117873     ZHar    T    C        0      0        2 
  21 chr21_56117873   Sample    T    C        0      0        2 
  21 chr21_56125143     AAsi    T    C        0      0        2 
  21 chr21_56125143     AKia    T    C        0      0        2 
  21 chr21_56125143     AOna    T    C        0      0        2 
  21 chr21_56125143     ASom    T    C        0      0        2 
  21 chr21_56125143     HCab    T    C        1      2        2 
  21 chr21_56125143     HPrz    T    C        1      2        2 
  21 chr21_56125143     ZBoe    T    C        0      0        2 
  21 chr21_56125143     ZGre    T    C        0      0        2 
  21 chr21_56125143     ZHar    T    C        0      0        2 
  21 chr21_56125143   Sample    T    C        0      0        2 
  21 chr21_56130238     AAsi    A    G        0      0        2 
  21 chr21_56130238     AKia    A    G        0      0        2 
  21 chr21_56130238     AOna    A    G      0.5      1        2 
  21 chr21_56130238     ASom    A    G        0      0        2 
  21 chr21_56130238     HCab    A    G        0      0        2 
  21 chr21_56130238     HPrz    A    G        0      0        2 
  21 chr21_56130238     ZBoe    A    G        0      0        2 
  21 chr21_56130238     ZGre    A    G        0      0        2 
  21 chr21_56130238     ZHar    A    G        0      0        2 
  21 chr21_56130238   Sample    A    G        0      0        2 
  21 chr21_56148743     AAsi    T    G        0      0        2 
  21 chr21_56148743     AKia    T    G        0      0        2 
  21 chr21_56148743     AOna    T    G      0.5      1        2 
  21 chr21_56148743     ASom    T    G        0      0        2 
  21 chr21_56148743     HCab    T    G        0      0        2 
  21 chr21_56148743     HPrz    T    G        0      0        2 
  21 chr21_56148743     ZBoe    T    G        0      0        2 
  21 chr21_56148743     ZGre    T    G        0      0        2 
  21 chr21_56148743     ZHar    T    G        0      0        2 
  21 chr21_56148743   Sample    T    G        0      0        2 
  21 chr21_56154683     AAsi    A    G        0      0        2 
  21 chr21_56154683     AKia    A    G      0.5      1        2 
  21 chr21_56154683     AOna    A    G      0.5      1        2 
  21 chr21_56154683     ASom    A    G        0      0        2 
  21 chr21_56154683     HCab    A    G        0      0        2 
  21 chr21_56154683     HPrz    A    G        0      0        2 
  21 chr21_56154683     ZBoe    A    G        0      0        2 
  21 chr21_56154683     ZGre    A    G        0      0        2 
  21 chr21_56154683     ZHar    A    G        0      0        2 
  21 chr21_56154683   Sample    A    G        0      0        2 
  21 chr21_56155057     AAsi    T    C        1      2        2 
  21 chr21_56155057     AKia    T    C        0      0        2 
  21 chr21_56155057     AOna    T    C        0      0        2 
  21 chr21_56155057     ASom    T    C        1      2        2 
  21 chr21_56155057     HCab    T    C        0      0        2 
  21 chr21_56155057     HPrz    T    C        0      0        2 
  21 chr21_56155057     ZBoe    T    C        0      0        2 
  21 chr21_56155057     ZGre    T    C        0      0        2 
  21 chr21_56155057     ZHar    T    C        0      0        2 
  21 chr21_56155057   Sample    T    C        1      2        2 
  21 chr21_56158685     AAsi    T    G        0      0        2 
  21 chr21_56158685     AKia    T    G        0      0        2 
  21 chr21_56158685     AOna    T    G        0      0        2 
  21 chr21_56158685     ASom    T    G        0      0        2 
  21 chr21_56158685     HCab    T    G        0      0        2 
  21 chr21_56158685     HPrz    T    G      0.5      1        2 
  21 chr21_56158685     ZBoe    T    G        0      0        2 
  21 chr21_56158685     ZGre    T    G        0      0        2 
  21 chr21_56158685     ZHar    T    G        0      0        2 
  21 chr21_56158685   Sample    T    G        0      0        2 
  21 chr21_56158916     AAsi    T    C        0      0        2 
  21 chr21_56158916     AKia    T    C        1      2        2 
  21 chr21_56158916     AOna    T    C        0      0        2 
  21 chr21_56158916     ASom    T    C        0      0        2 
  21 chr21_56158916     HCab    T    C        0      0        2 
  21 chr21_56158916     HPrz    T    C        0      0        2 
  21 chr21_56158916     ZBoe    T    C        0      0        2 
  21 chr21_56158916     ZGre    T    C        0      0        2 
  21 chr21_56158916     ZHar    T    C        0      0        2 
  21 chr21_56158916   Sample    T    C        0      0        2 
  21 chr21_56160285     AAsi    C    T        0      0        2 
  21 chr21_56160285     AKia    C    T      0.5      1        2 
  21 chr21_56160285     AOna    C    T        0      0        2 
  21 chr21_56160285     ASom    C    T        0      0        2 
  21 chr21_56160285     HCab    C    T        0      0        2 
  21 chr21_56160285     HPrz    C    T        0      0        2 
  21 chr21_56160285     ZBoe    C    T        0      0        2 
  21 chr21_56160285     ZGre    C    T        0      0        2 
  21 chr21_56160285     ZHar    C    T        0      0        2 
  21 chr21_56160285   Sample    C    T        0      0        2 
  21 chr21_56164923     AAsi    A    G        0      0        2 
  21 chr21_56164923     AKia    A    G        0      0        2 
  21 chr21_56164923     AOna    A    G        0      0        2 
  21 chr21_56164923     ASom    A    G        1      2        2 
  21 chr21_56164923     HCab    A    G        0      0        2 
  21 chr21_56164923     HPrz    A    G        0      0        2 
  21 chr21_56164923     ZBoe    A    G        0      0        2 
  21 chr21_56164923     ZGre    A    G        0      0        2 
  21 chr21_56164923     ZHar    A    G        0      0        2 
  21 chr21_56164923   Sample    A    G        0      0        2 
  21 chr21_56169361     AAsi    G    T        0      0        2 
  21 chr21_56169361     AKia    G    T        1      2        2 
  21 chr21_56169361     AOna    G    T        1      2        2 
  21 chr21_56169361     ASom    G    T        0      0        2 
  21 chr21_56169361     HCab    G    T        0      0        2 
  21 chr21_56169361     HPrz    G    T        0      0        2 
  21 chr21_56169361     ZBoe    G    T        0      0        2 
  21 chr21_56169361     ZGre    G    T        0      0        2 
  21 chr21_56169361     ZHar    G    T        0      0        2 
  21 chr21_56169361   Sample    G    T        0      0        2 
  21 chr21_56170579     AAsi    T    A        0      0        2 
  21 chr21_56170579     AKia    T    A        0      0        2 
  21 chr21_56170579     AOna    T    A        0      0        2 
  21 chr21_56170579     ASom    T    A        0      0        2 
  21 chr21_56170579     HCab    T    A        1      2        2 
  21 chr21_56170579     HPrz    T    A        1      2        2 
  21 chr21_56170579     ZBoe    T    A        0      0        2 
  21 chr21_56170579     ZGre    T    A        0      0        2 
  21 chr21_56170579     ZHar    T    A        0      0        2 
  21 chr21_56170579   Sample    T    A        0      0        2 
  21 chr21_56170885     AAsi    T    A        0      0        2 
  21 chr21_56170885     AKia    T    A        0      0        2 
  21 chr21_56170885     AOna    T    A        0      0        2 
  21 chr21_56170885     ASom    T    A        1      2        2 
  21 chr21_56170885     HCab    T    A        0      0        2 
  21 chr21_56170885     HPrz    T    A        0      0        2 
  21 chr21_56170885     ZBoe    T    A        0      0        2 
  21 chr21_56170885     ZGre    T    A        0      0        2 
  21 chr21_56170885     ZHar    T    A        0      0        2 
  21 chr21_56170885   Sample    T    A        0      0        2 
  21 chr21_56172649     AAsi    T    C      0.5      1        2 
  21 chr21_56172649     AKia    T    C        0      0        2 
  21 chr21_56172649     AOna    T    C        0      0        2 
  21 chr21_56172649     ASom    T    C        0      0        2 
  21 chr21_56172649     HCab    T    C        0      0        2 
  21 chr21_56172649     HPrz    T    C        0      0        2 
  21 chr21_56172649     ZBoe    T    C        0      0        2 
  21 chr21_56172649     ZGre    T    C        0      0        2 
  21 chr21_56172649     ZHar    T    C        0      0        2 
  21 chr21_56172649   Sample    T    C        0      0        2 
  21 chr21_56175443     AAsi    C    A        0      0        2 
  21 chr21_56175443     AKia    C    A        0      0        2 
  21 chr21_56175443     AOna    C    A        0      0        2 
  21 chr21_56175443     ASom    C    A        0      0        2 
  21 chr21_56175443     HCab    C    A        0      0        2 
  21 chr21_56175443     HPrz    C    A        0      0        2 
  21 chr21_56175443     ZBoe    C    A        0      0        2 
  21 chr21_56175443     ZGre    C    A        0      0        2 
  21 chr21_56175443     ZHar    C    A        1      2        2 
  21 chr21_56175443   Sample    C    A        0      0        2 
  21 chr21_56176155     AAsi    C    T        0      0        2 
  21 chr21_56176155     AKia    C    T        0      0        2 
  21 chr21_56176155     AOna    C    T        0      0        2 
  21 chr21_56176155     ASom    C    T        0      0        2 
  21 chr21_56176155     HCab    C    T        0      0        2 
  21 chr21_56176155     HPrz    C    T      0.5      1        2 
  21 chr21_56176155     ZBoe    C    T        0      0        2 
  21 chr21_56176155     ZGre    C    T        0      0        2 
  21 chr21_56176155     ZHar    C    T        0      0        2 
  21 chr21_56176155   Sample    C    T        0      0        2 
  21 chr21_56178198     AAsi    C    T        0      0        2 
  21 chr21_56178198     AKia    C    T        0      0        2 
  21 chr21_56178198     AOna    C    T        0      0        2 
  21 chr21_56178198     ASom    C    T        0      0        2 
  21 chr21_56178198     HCab    C    T        0      0        2 
  21 chr21_56178198     HPrz    C    T        0      0        2 
  21 chr21_56178198     ZBoe    C    T        0      0        2 
  21 chr21_56178198     ZGre    C    T        0      0        2 
  21 chr21_56178198     ZHar    C    T        1      2        2 
  21 chr21_56178198   Sample    C    T        0      0        2 
  21 chr21_56183879     AAsi    A    G        0      0        2 
  21 chr21_56183879     AKia    A    G        0      0        2 
  21 chr21_56183879     AOna    A    G        0      0        2 
  21 chr21_56183879     ASom    A    G        0      0        2 
  21 chr21_56183879     HCab    A    G        1      2        2 
  21 chr21_56183879     HPrz    A    G        1      2        2 
  21 chr21_56183879     ZBoe    A    G        0      0        2 
  21 chr21_56183879     ZGre    A    G        0      0        2 
  21 chr21_56183879     ZHar    A    G        0      0        2 
  21 chr21_56183879   Sample    A    G        0      0        2 
  21 chr21_56186138     AAsi    C    T        1      2        2 
  21 chr21_56186138     AKia    C    T        0      0        2 
  21 chr21_56186138     AOna    C    T        0      0        2 
  21 chr21_56186138     ASom    C    T        1      2        2 
  21 chr21_56186138     HCab    C    T        0      0        2 
  21 chr21_56186138     HPrz    C    T        0      0        2 
  21 chr21_56186138     ZBoe    C    T        0      0        2 
  21 chr21_56186138     ZGre    C    T        0      0        2 
  21 chr21_56186138     ZHar    C    T        0      0        2 
  21 chr21_56186138   Sample    C    T        1      2        2 
  21 chr21_56192947     AAsi    A    C        0      0        2 
  21 chr21_56192947     AKia    A    C        0      0        2 
  21 chr21_56192947     AOna    A    C        0      0        2 
  21 chr21_56192947     ASom    A    C        0      0        2 
  21 chr21_56192947     HCab    A    C        0      0        2 
  21 chr21_56192947     HPrz    A    C        0      0        2 
  21 chr21_56192947     ZBoe    A    C      0.5      1        2 
  21 chr21_56192947     ZGre    A    C        0      0        2 
  21 chr21_56192947     ZHar    A    C        0      0        2 
  21 chr21_56192947   Sample    A    C        0      0        2 
  21 chr21_56194410     AAsi    C    T      0.5      1        2 
  21 chr21_56194410     AKia    C    T        0      0        2 
  21 chr21_56194410     AOna    C    T        0      0        2 
  21 chr21_56194410     ASom    C    T        0      0        2 
  21 chr21_56194410     HCab    C    T        0      0        2 
  21 chr21_56194410     HPrz    C    T        0      0        2 
  21 chr21_56194410     ZBoe    C    T        0      0        2 
  21 chr21_56194410     ZGre    C    T        0      0        2 
  21 chr21_56194410     ZHar    C    T        0      0        2 
  21 chr21_56194410   Sample    C    T        0      0        2 
  21 chr21_56196328     AAsi    A    C        0      0        2 
  21 chr21_56196328     AKia    A    C        0      0        2 
  21 chr21_56196328     AOna    A    C        0      0        2 
  21 chr21_56196328     ASom    A    C        1      2        2 
  21 chr21_56196328     HCab    A    C        0      0        2 
  21 chr21_56196328     HPrz    A    C        0      0        2 
  21 chr21_56196328     ZBoe    A    C        0      0        2 
  21 chr21_56196328     ZGre    A    C        0      0        2 
  21 chr21_56196328     ZHar    A    C        0      0        2 
  21 chr21_56196328   Sample    A    C        0      0        2 
  21 chr21_56203440     AAsi    T    G        0      0        2 
  21 chr21_56203440     AKia    T    G        0      0        2 
  21 chr21_56203440     AOna    T    G      0.5      1        2 
  21 chr21_56203440     ASom    T    G        0      0        2 
  21 chr21_56203440     HCab    T    G        0      0        2 
  21 chr21_56203440     HPrz    T    G        0      0        2 
  21 chr21_56203440     ZBoe    T    G        0      0        2 
  21 chr21_56203440     ZGre    T    G        0      0        2 
  21 chr21_56203440     ZHar    T    G        0      0        2 
  21 chr21_56203440   Sample    T    G        0      0        2 
  21 chr21_56203516     AAsi    A    G        0      0        2 
  21 chr21_56203516     AKia    A    G        0      0        2 
  21 chr21_56203516     AOna    A    G        0      0        2 
  21 chr21_56203516     ASom    A    G        1      2        2 
  21 chr21_56203516     HCab    A    G        0      0        2 
  21 chr21_56203516     HPrz    A    G        0      0        2 
  21 chr21_56203516     ZBoe    A    G        0      0        2 
  21 chr21_56203516     ZGre    A    G        0      0        2 
  21 chr21_56203516     ZHar    A    G        0      0        2 
  21 chr21_56203516   Sample    A    G        0      0        2 
  21 chr21_56208872     AAsi    T    C        0      0        2 
  21 chr21_56208872     AKia    T    C        0      0        2 
  21 chr21_56208872     AOna    T    C        0      0        2 
  21 chr21_56208872     ASom    T    C        0      0        2 
  21 chr21_56208872     HCab    T    C      0.5      1        2 
  21 chr21_56208872     HPrz    T    C        0      0        2 
  21 chr21_56208872     ZBoe    T    C        0      0        2 
  21 chr21_56208872     ZGre    T    C        0      0        2 
  21 chr21_56208872     ZHar    T    C        0      0        2 
  21 chr21_56208872   Sample    T    C        0      0        2 
  21 chr21_56213342     AAsi    A    G        0      0        2 
  21 chr21_56213342     AKia    A    G      0.5      1        2 
  21 chr21_56213342     AOna    A    G        0      0        2 
  21 chr21_56213342     ASom    A    G        0      0        2 
  21 chr21_56213342     HCab    A    G        0      0        2 
  21 chr21_56213342     HPrz    A    G        0      0        2 
  21 chr21_56213342     ZBoe    A    G        0      0        2 
  21 chr21_56213342     ZGre    A    G        0      0        2 
  21 chr21_56213342     ZHar    A    G        0      0        2 
  21 chr21_56213342   Sample    A    G        0      0        2 
  21 chr21_56220599     AAsi    G    A        0      0        2 
  21 chr21_56220599     AKia    G    A        0      0        2 
  21 chr21_56220599     AOna    G    A        0      0        2 
  21 chr21_56220599     ASom    G    A        0      0        2 
  21 chr21_56220599     HCab    G    A      0.5      1        2 
  21 chr21_56220599     HPrz    G    A        0      0        2 
  21 chr21_56220599     ZBoe    G    A        0      0        2 
  21 chr21_56220599     ZGre    G    A        0      0        2 
  21 chr21_56220599     ZHar    G    A        0      0        2 
  21 chr21_56220599   Sample    G    A        0      0        2 
  21 chr21_56221897     AAsi    G    A        0      0        2 
  21 chr21_56221897     AKia    G    A        0      0        2 
  21 chr21_56221897     AOna    G    A        0      0        2 
  21 chr21_56221897     ASom    G    A        0      0        2 
  21 chr21_56221897     HCab    G    A        0      0        2 
  21 chr21_56221897     HPrz    G    A        0      0        2 
  21 chr21_56221897     ZBoe    G    A        0      0        2 
  21 chr21_56221897     ZGre    G    A        1      2        2 
  21 chr21_56221897     ZHar    G    A        0      0        2 
  21 chr21_56221897   Sample    G    A        0      0        2 
  21 chr21_56228153     AAsi    G    C        0      0        2 
  21 chr21_56228153     AKia    G    C        0      0        2 
  21 chr21_56228153     AOna    G    C        0      0        2 
  21 chr21_56228153     ASom    G    C        0      0        2 
  21 chr21_56228153     HCab    G    C        0      0        2 
  21 chr21_56228153     HPrz    G    C      0.5      1        2 
  21 chr21_56228153     ZBoe    G    C        0      0        2 
  21 chr21_56228153     ZGre    G    C        0      0        2 
  21 chr21_56228153     ZHar    G    C        0      0        2 
  21 chr21_56228153   Sample    G    C        0      0        2 
  21 chr21_56231912     AAsi    G    A      0.5      1        2 
  21 chr21_56231912     AKia    G    A        0      0        2 
  21 chr21_56231912     AOna    G    A        0      0        2 
  21 chr21_56231912     ASom    G    A        0      0        2 
  21 chr21_56231912     HCab    G    A        0      0        2 
  21 chr21_56231912     HPrz    G    A        0      0        2 
  21 chr21_56231912     ZBoe    G    A        0      0        2 
  21 chr21_56231912     ZGre    G    A        0      0        2 
  21 chr21_56231912     ZHar    G    A        0      0        2 
  21 chr21_56231912   Sample    G    A        0      0        2 
  21 chr21_56235634     AAsi    A    G        0      0        2 
  21 chr21_56235634     AKia    A    G        0      0        2 
  21 chr21_56235634     AOna    A    G        0      0        2 
  21 chr21_56235634     ASom    A    G        0      0        2 
  21 chr21_56235634     HCab    A    G        0      0        2 
  21 chr21_56235634     HPrz    A    G      0.5      1        2 
  21 chr21_56235634     ZBoe    A    G        0      0        2 
  21 chr21_56235634     ZGre    A    G        0      0        2 
  21 chr21_56235634     ZHar    A    G        1      2        2 
  21 chr21_56235634   Sample    A    G        0      0        2 
  21 chr21_56239756     AAsi    T    C        0      0        2 
  21 chr21_56239756     AKia    T    C        0      0        2 
  21 chr21_56239756     AOna    T    C        0      0        2 
  21 chr21_56239756     ASom    T    C        0      0        2 
  21 chr21_56239756     HCab    T    C        1      2        2 
  21 chr21_56239756     HPrz    T    C        1      2        2 
  21 chr21_56239756     ZBoe    T    C        0      0        2 
  21 chr21_56239756     ZGre    T    C        0      0        2 
  21 chr21_56239756     ZHar    T    C        0      0        2 
  21 chr21_56239756   Sample    T    C        0      0        2 
  21 chr21_56243753     AAsi    T    C        0      0        2 
  21 chr21_56243753     AKia    T    C        0      0        2 
  21 chr21_56243753     AOna    T    C        0      0        2 
  21 chr21_56243753     ASom    T    C        0      0        2 
  21 chr21_56243753     HCab    T    C        1      2        2 
  21 chr21_56243753     HPrz    T    C        1      2        2 
  21 chr21_56243753     ZBoe    T    C        0      0        2 
  21 chr21_56243753     ZGre    T    C        0      0        2 
  21 chr21_56243753     ZHar    T    C        0      0        2 
  21 chr21_56243753   Sample    T    C        0      0        2 
  21 chr21_56251913     AAsi    T    G        1      2        2 
  21 chr21_56251913     AKia    T    G        0      0        2 
  21 chr21_56251913     AOna    T    G        0      0        2 
  21 chr21_56251913     ASom    T    G        1      2        2 
  21 chr21_56251913     HCab    T    G        0      0        2 
  21 chr21_56251913     HPrz    T    G        0      0        2 
  21 chr21_56251913     ZBoe    T    G        0      0        2 
  21 chr21_56251913     ZGre    T    G        0      0        2 
  21 chr21_56251913     ZHar    T    G        0      0        2 
  21 chr21_56251913   Sample    T    G        1      2        2 
  21 chr21_56253401     AAsi    T    C        0      0        2 
  21 chr21_56253401     AKia    T    C        0      0        2 
  21 chr21_56253401     AOna    T    C        0      0        2 
  21 chr21_56253401     ASom    T    C        0      0        2 
  21 chr21_56253401     HCab    T    C        0      0        2 
  21 chr21_56253401     HPrz    T    C        0      0        2 
  21 chr21_56253401     ZBoe    T    C      0.5      1        2 
  21 chr21_56253401     ZGre    T    C        0      0        2 
  21 chr21_56253401     ZHar    T    C        0      0        2 
  21 chr21_56253401   Sample    T    C        0      0        2 
  21 chr21_56257083     AAsi    T    C        0      0        2 
  21 chr21_56257083     AKia    T    C        1      2        2 
  21 chr21_56257083     AOna    T    C        0      0        2 
  21 chr21_56257083     ASom    T    C        0      0        2 
  21 chr21_56257083     HCab    T    C        0      0        2 
  21 chr21_56257083     HPrz    T    C        0      0        2 
  21 chr21_56257083     ZBoe    T    C        0      0        2 
  21 chr21_56257083     ZGre    T    C        0      0        2 
  21 chr21_56257083     ZHar    T    C        0      0        2 
  21 chr21_56257083   Sample    T    C        0      0        2 
  21 chr21_56257212     AAsi    C    A        0      0        2 
  21 chr21_56257212     AKia    C    A        0      0        2 
  21 chr21_56257212     AOna    C    A      0.5      1        2 
  21 chr21_56257212     ASom    C    A        0      0        2 
  21 chr21_56257212     HCab    C    A        0      0        2 
  21 chr21_56257212     HPrz    C    A        0      0        2 
  21 chr21_56257212     ZBoe    C    A        0      0        2 
  21 chr21_56257212     ZGre    C    A        0      0        2 
  21 chr21_56257212     ZHar    C    A        0      0        2 
  21 chr21_56257212   Sample    C    A        0      0        2 
  21 chr21_56257782     AAsi    C    G        0      0        2 
  21 chr21_56257782     AKia    C    G        0      0        2 
  21 chr21_56257782     AOna    C    G      0.5      1        2 
  21 chr21_56257782     ASom    C    G        0      0        2 
  21 chr21_56257782     HCab    C    G        0      0        2 
  21 chr21_56257782     HPrz    C    G        0      0        2 
  21 chr21_56257782     ZBoe    C    G        0      0        2 
  21 chr21_56257782     ZGre    C    G        0      0        2 
  21 chr21_56257782     ZHar    C    G        0      0        2 
  21 chr21_56257782   Sample    C    G        0      0        2 
  21 chr21_56260511     AAsi    G    C        0      0        2 
  21 chr21_56260511     AKia    G    C        1      2        2 
  21 chr21_56260511     AOna    G    C      0.5      1        2 
  21 chr21_56260511     ASom    G    C        0      0        2 
  21 chr21_56260511     HCab    G    C        0      0        2 
  21 chr21_56260511     HPrz    G    C        0      0        2 
  21 chr21_56260511     ZBoe    G    C        0      0        2 
  21 chr21_56260511     ZGre    G    C        0      0        2 
  21 chr21_56260511     ZHar    G    C        0      0        2 
  21 chr21_56260511   Sample    G    C        0      0        2 
  21 chr21_56262887     AAsi    T    G        0      0        2 
  21 chr21_56262887     AKia    T    G        0      0        2 
  21 chr21_56262887     AOna    T    G        0      0        2 
  21 chr21_56262887     ASom    T    G        0      0        2 
  21 chr21_56262887     HCab    T    G      0.5      1        2 
  21 chr21_56262887     HPrz    T    G        0      0        2 
  21 chr21_56262887     ZBoe    T    G        0      0        2 
  21 chr21_56262887     ZGre    T    G        0      0        2 
  21 chr21_56262887     ZHar    T    G        0      0        2 
  21 chr21_56262887   Sample    T    G        0      0        2 
  21 chr21_56264496     AAsi    A    G        0      0        2 
  21 chr21_56264496     AKia    A    G        0      0        2 
  21 chr21_56264496     AOna    A    G        0      0        2 
  21 chr21_56264496     ASom    A    G        0      0        2 
  21 chr21_56264496     HCab    A    G        0      0        2 
  21 chr21_56264496     HPrz    A    G        0      0        2 
  21 chr21_56264496     ZBoe    A    G      0.5      1        2 
  21 chr21_56264496     ZGre    A    G        1      2        2 
  21 chr21_56264496     ZHar    A    G        0      0        2 
  21 chr21_56264496   Sample    A    G        0      0        2 
  21 chr21_56268153     AAsi    C    G      0.5      1        2 
  21 chr21_56268153     AKia    C    G        0      0        2 
  21 chr21_56268153     AOna    C    G        0      0        2 
  21 chr21_56268153     ASom    C    G        0      0        2 
  21 chr21_56268153     HCab    C    G        0      0        2 
  21 chr21_56268153     HPrz    C    G        0      0        2 
  21 chr21_56268153     ZBoe    C    G        0      0        2 
  21 chr21_56268153     ZGre    C    G        0      0        2 
  21 chr21_56268153     ZHar    C    G        0      0        2 
  21 chr21_56268153   Sample    C    G        0      0        2 
  21 chr21_56271439     AAsi    C    T        0      0        2 
  21 chr21_56271439     AKia    C    T        0      0        2 
  21 chr21_56271439     AOna    C    T        0      0        2 
  21 chr21_56271439     ASom    C    T        0      0        2 
  21 chr21_56271439     HCab    C    T        1      2        2 
  21 chr21_56271439     HPrz    C    T        1      2        2 
  21 chr21_56271439     ZBoe    C    T        0      0        2 
  21 chr21_56271439     ZGre    C    T        0      0        2 
  21 chr21_56271439     ZHar    C    T        0      0        2 
  21 chr21_56271439   Sample    C    T        0      0        2 
  21 chr21_56271619     AAsi    A    G        0      0        2 
  21 chr21_56271619     AKia    A    G        1      2        2 
  21 chr21_56271619     AOna    A    G        0      0        2 
  21 chr21_56271619     ASom    A    G        0      0        2 
  21 chr21_56271619     HCab    A    G        0      0        2 
  21 chr21_56271619     HPrz    A    G        0      0        2 
  21 chr21_56271619     ZBoe    A    G        0      0        2 
  21 chr21_56271619     ZGre    A    G        0      0        2 
  21 chr21_56271619     ZHar    A    G        0      0        2 
  21 chr21_56271619   Sample    A    G        0      0        2 
  21 chr21_56271812     AAsi    T    C      0.5      1        2 
  21 chr21_56271812     AKia    T    C        0      0        2 
  21 chr21_56271812     AOna    T    C        0      0        2 
  21 chr21_56271812     ASom    T    C        0      0        2 
  21 chr21_56271812     HCab    T    C        0      0        2 
  21 chr21_56271812     HPrz    T    C        0      0        2 
  21 chr21_56271812     ZBoe    T    C        0      0        2 
  21 chr21_56271812     ZGre    T    C        0      0        2 
  21 chr21_56271812     ZHar    T    C        0      0        2 
  21 chr21_56271812   Sample    T    C        0      0        2 
  21 chr21_56276898     AAsi    C    G        0      0        2 
  21 chr21_56276898     AKia    C    G        0      0        2 
  21 chr21_56276898     AOna    C    G        0      0        2 
  21 chr21_56276898     ASom    C    G        0      0        2 
  21 chr21_56276898     HCab    C    G        1      2        2 
  21 chr21_56276898     HPrz    C    G        1      2        2 
  21 chr21_56276898     ZBoe    C    G        0      0        2 
  21 chr21_56276898     ZGre    C    G        0      0        2 
  21 chr21_56276898     ZHar    C    G        0      0        2 
  21 chr21_56276898   Sample    C    G        0      0        2 
  21 chr21_56278459     AAsi    A    G        0      0        2 
  21 chr21_56278459     AKia    A    G        0      0        2 
  21 chr21_56278459     AOna    A    G        0      0        2 
  21 chr21_56278459     ASom    A    G        0      0        2 
  21 chr21_56278459     HCab    A    G        0      0        2 
  21 chr21_56278459     HPrz    A    G        0      0        2 
  21 chr21_56278459     ZBoe    A    G      0.5      1        2 
  21 chr21_56278459     ZGre    A    G        0      0        2 
  21 chr21_56278459     ZHar    A    G        0      0        2 
  21 chr21_56278459   Sample    A    G        0      0        2 
  21 chr21_56279291     AAsi    T    C        1      2        2 
  21 chr21_56279291     AKia    T    C        0      0        2 
  21 chr21_56279291     AOna    T    C        0      0        2 
  21 chr21_56279291     ASom    T    C        1      2        2 
  21 chr21_56279291     HCab    T    C        0      0        2 
  21 chr21_56279291     HPrz    T    C        0      0        2 
  21 chr21_56279291     ZBoe    T    C        0      0        2 
  21 chr21_56279291     ZGre    T    C        0      0        2 
  21 chr21_56279291     ZHar    T    C        0      0        2 
  21 chr21_56279291   Sample    T    C        1      2        2 
  21 chr21_56281514     AAsi    T    C        0      0        2 
  21 chr21_56281514     AKia    T    C        0      0        2 
  21 chr21_56281514     AOna    T    C        0      0        2 
  21 chr21_56281514     ASom    T    C        1      2        2 
  21 chr21_56281514     HCab    T    C        0      0        2 
  21 chr21_56281514     HPrz    T    C        0      0        2 
  21 chr21_56281514     ZBoe    T    C        0      0        2 
  21 chr21_56281514     ZGre    T    C        0      0        2 
  21 chr21_56281514     ZHar    T    C        0      0        2 
  21 chr21_56281514   Sample    T    C        0      0        2 
  21 chr21_56285489     AAsi    C    T        0      0        2 
  21 chr21_56285489     AKia    C    T        0      0        2 
  21 chr21_56285489     AOna    C    T        0      0        2 
  21 chr21_56285489     ASom    C    T        0      0        2 
  21 chr21_56285489     HCab    C    T        0      0        2 
  21 chr21_56285489     HPrz    C    T        0      0        2 
  21 chr21_56285489     ZBoe    C    T      0.5      1        2 
  21 chr21_56285489     ZGre    C    T        0      0        2 
  21 chr21_56285489     ZHar    C    T        0      0        2 
  21 chr21_56285489   Sample    C    T        0      0        2 
  21 chr21_56285735     AAsi    C    G        1      2        2 
  21 chr21_56285735     AKia    C    G        0      0        2 
  21 chr21_56285735     AOna    C    G        0      0        2 
  21 chr21_56285735     ASom    C    G        1      2        2 
  21 chr21_56285735     HCab    C    G        0      0        2 
  21 chr21_56285735     HPrz    C    G        0      0        2 
  21 chr21_56285735     ZBoe    C    G        0      0        2 
  21 chr21_56285735     ZGre    C    G        0      0        2 
  21 chr21_56285735     ZHar    C    G        0      0        2 
  21 chr21_56285735   Sample    C    G        1      2        2 
  21 chr21_56290115     AAsi    A    G        0      0        2 
  21 chr21_56290115     AKia    A    G        0      0        2 
  21 chr21_56290115     AOna    A    G        0      0        2 
  21 chr21_56290115     ASom    A    G        0      0        2 
  21 chr21_56290115     HCab    A    G        0      0        2 
  21 chr21_56290115     HPrz    A    G        0      0        2 
  21 chr21_56290115     ZBoe    A    G        0      0        2 
  21 chr21_56290115     ZGre    A    G      0.5      1        2 
  21 chr21_56290115     ZHar    A    G        0      0        2 
  21 chr21_56290115   Sample    A    G        0      0        2 
  21 chr21_56294355     AAsi    A    G        0      0        2 
  21 chr21_56294355     AKia    A    G        1      2        2 
  21 chr21_56294355     AOna    A    G      0.5      1        2 
  21 chr21_56294355     ASom    A    G        0      0        2 
  21 chr21_56294355     HCab    A    G        0      0        2 
  21 chr21_56294355     HPrz    A    G        0      0        2 
  21 chr21_56294355     ZBoe    A    G        0      0        2 
  21 chr21_56294355     ZGre    A    G        0      0        2 
  21 chr21_56294355     ZHar    A    G        0      0        2 
  21 chr21_56294355   Sample    A    G        0      0        2 
  21 chr21_56296889     AAsi    A    G        0      0        2 
  21 chr21_56296889     AKia    A    G        0      0        2 
  21 chr21_56296889     AOna    A    G      0.5      1        2 
  21 chr21_56296889     ASom    A    G        0      0        2 
  21 chr21_56296889     HCab    A    G        0      0        2 
  21 chr21_56296889     HPrz    A    G        0      0        2 
  21 chr21_56296889     ZBoe    A    G        0      0        2 
  21 chr21_56296889     ZGre    A    G        0      0        2 
  21 chr21_56296889     ZHar    A    G        0      0        2 
  21 chr21_56296889   Sample    A    G        0      0        2 
  21 chr21_56301273     AAsi    C    G        0      0        2 
  21 chr21_56301273     AKia    C    G        1      2        2 
  21 chr21_56301273     AOna    C    G      0.5      1        2 
  21 chr21_56301273     ASom    C    G        0      0        2 
  21 chr21_56301273     HCab    C    G        0      0        2 
  21 chr21_56301273     HPrz    C    G        0      0        2 
  21 chr21_56301273     ZBoe    C    G        0      0        2 
  21 chr21_56301273     ZGre    C    G        0      0        2 
  21 chr21_56301273     ZHar    C    G        0      0        2 
  21 chr21_56301273   Sample    C    G        0      0        2 
  21 chr21_56301924     AAsi    C    T        0      0        2 
  21 chr21_56301924     AKia    C    T        0      0        2 
  21 chr21_56301924     AOna    C    T        0      0        2 
  21 chr21_56301924     ASom    C    T        0      0        2 
  21 chr21_56301924     HCab    C    T      0.5      1        2 
  21 chr21_56301924     HPrz    C    T        0      0        2 
  21 chr21_56301924     ZBoe    C    T        0      0        2 
  21 chr21_56301924     ZGre    C    T        0      0        2 
  21 chr21_56301924     ZHar    C    T        0      0        2 
  21 chr21_56301924   Sample    C    T        0      0        2 
  21 chr21_56303010     AAsi    T    C        0      0        2 
  21 chr21_56303010     AKia    T    C        0      0        2 
  21 chr21_56303010     AOna    T    C        0      0        2 
  21 chr21_56303010     ASom    T    C        0      0        2 
  21 chr21_56303010     HCab    T    C        0      0        2 
  21 chr21_56303010     HPrz    T    C        0      0        2 
  21 chr21_56303010     ZBoe    T    C        1      2        2 
  21 chr21_56303010     ZGre    T    C        0      0        2 
  21 chr21_56303010     ZHar    T    C        0      0        2 
  21 chr21_56303010   Sample    T    C        0      0        2 
  21 chr21_56305012     AAsi    T    G        0      0        2 
  21 chr21_56305012     AKia    T    G        0      0        2 
  21 chr21_56305012     AOna    T    G        0      0        2 
  21 chr21_56305012     ASom    T    G        0      0        2 
  21 chr21_56305012     HCab    T    G      0.5      1        2 
  21 chr21_56305012     HPrz    T    G        0      0        2 
  21 chr21_56305012     ZBoe    T    G        0      0        2 
  21 chr21_56305012     ZGre    T    G        0      0        2 
  21 chr21_56305012     ZHar    T    G        0      0        2 
  21 chr21_56305012   Sample    T    G        0      0        2 
  21 chr21_56316625     AAsi    A    G        0      0        2 
  21 chr21_56316625     AKia    A    G        0      0        2 
  21 chr21_56316625     AOna    A    G        0      0        2 
  21 chr21_56316625     ASom    A    G        0      0        2 
  21 chr21_56316625     HCab    A    G        0      0        2 
  21 chr21_56316625     HPrz    A    G        0      0        2 
  21 chr21_56316625     ZBoe    A    G        0      0        2 
  21 chr21_56316625     ZGre    A    G        0      0        2 
  21 chr21_56316625     ZHar    A    G        1      2        2 
  21 chr21_56316625   Sample    A    G        0      0        2 
  21 chr21_56317177     AAsi    T    C        0      0        2 
  21 chr21_56317177     AKia    T    C        0      0        2 
  21 chr21_56317177     AOna    T    C        0      0        2 
  21 chr21_56317177     ASom    T    C        0      0        2 
  21 chr21_56317177     HCab    T    C      0.5      1        2 
  21 chr21_56317177     HPrz    T    C        0      0        2 
  21 chr21_56317177     ZBoe    T    C        1      2        2 
  21 chr21_56317177     ZGre    T    C        0      0        2 
  21 chr21_56317177     ZHar    T    C        0      0        2 
  21 chr21_56317177   Sample    T    C        0      0        2 
  21 chr21_56328354     AAsi    C    G        0      0        2 
  21 chr21_56328354     AKia    C    G        1      2        2 
  21 chr21_56328354     AOna    C    G        0      0        2 
  21 chr21_56328354     ASom    C    G        0      0        2 
  21 chr21_56328354     HCab    C    G        0      0        2 
  21 chr21_56328354     HPrz    C    G        0      0        2 
  21 chr21_56328354     ZBoe    C    G        0      0        2 
  21 chr21_56328354     ZGre    C    G        0      0        2 
  21 chr21_56328354     ZHar    C    G        0      0        2 
  21 chr21_56328354   Sample    C    G        0      0        2 
  21 chr21_56331567     AAsi    C    T        0      0        2 
  21 chr21_56331567     AKia    C    T        0      0        2 
  21 chr21_56331567     AOna    C    T        0      0        2 
  21 chr21_56331567     ASom    C    T        0      0        2 
  21 chr21_56331567     HCab    C    T        1      2        2 
  21 chr21_56331567     HPrz    C    T        1      2        2 
  21 chr21_56331567     ZBoe    C    T        0      0        2 
  21 chr21_56331567     ZGre    C    T        0      0        2 
  21 chr21_56331567     ZHar    C    T        0      0        2 
  21 chr21_56331567   Sample    C    T        0      0        2 
  21 chr21_56332537     AAsi    C    T        0      0        2 
  21 chr21_56332537     AKia    C    T        0      0        2 
  21 chr21_56332537     AOna    C    T        0      0        2 
  21 chr21_56332537     ASom    C    T        0      0        2 
  21 chr21_56332537     HCab    C    T        1      2        2 
  21 chr21_56332537     HPrz    C    T        1      2        2 
  21 chr21_56332537     ZBoe    C    T        0      0        2 
  21 chr21_56332537     ZGre    C    T        0      0        2 
  21 chr21_56332537     ZHar    C    T        0      0        2 
  21 chr21_56332537   Sample    C    T        0      0        2 
  21 chr21_56332575     AAsi    T    C        0      0        2 
  21 chr21_56332575     AKia    T    C        0      0        2 
  21 chr21_56332575     AOna    T    C        0      0        2 
  21 chr21_56332575     ASom    T    C        0      0        2 
  21 chr21_56332575     HCab    T    C      0.5      1        2 
  21 chr21_56332575     HPrz    T    C        0      0        2 
  21 chr21_56332575     ZBoe    T    C        0      0        2 
  21 chr21_56332575     ZGre    T    C        0      0        2 
  21 chr21_56332575     ZHar    T    C        0      0        2 
  21 chr21_56332575   Sample    T    C        0      0        2 
  21 chr21_56334253     AAsi    A    G        1      2        2 
  21 chr21_56334253     AKia    A    G        0      0        2 
  21 chr21_56334253     AOna    A    G        0      0        2 
  21 chr21_56334253     ASom    A    G        1      2        2 
  21 chr21_56334253     HCab    A    G        0      0        2 
  21 chr21_56334253     HPrz    A    G        0      0        2 
  21 chr21_56334253     ZBoe    A    G        0      0        2 
  21 chr21_56334253     ZGre    A    G        0      0        2 
  21 chr21_56334253     ZHar    A    G        0      0        2 
  21 chr21_56334253   Sample    A    G        1      2        2 
  21 chr21_56335802     AAsi    G    A        0      0        2 
  21 chr21_56335802     AKia    G    A        0      0        2 
  21 chr21_56335802     AOna    G    A        0      0        2 
  21 chr21_56335802     ASom    G    A        0      0        2 
  21 chr21_56335802     HCab    G    A      0.5      1        2 
  21 chr21_56335802     HPrz    G    A        0      0        2 
  21 chr21_56335802     ZBoe    G    A        0      0        2 
  21 chr21_56335802     ZGre    G    A        0      0        2 
  21 chr21_56335802     ZHar    G    A        0      0        2 
  21 chr21_56335802   Sample    G    A        0      0        2 
  21 chr21_56335948     AAsi    C    T        0      0        2 
  21 chr21_56335948     AKia    C    T        0      0        2 
  21 chr21_56335948     AOna    C    T        0      0        2 
  21 chr21_56335948     ASom    C    T        0      0        2 
  21 chr21_56335948     HCab    C    T        1      2        2 
  21 chr21_56335948     HPrz    C    T        1      2        2 
  21 chr21_56335948     ZBoe    C    T        0      0        2 
  21 chr21_56335948     ZGre    C    T        0      0        2 
  21 chr21_56335948     ZHar    C    T        0      0        2 
  21 chr21_56335948   Sample    C    T        0      0        2 
  21 chr21_56343026     AAsi    T    C        0      0        2 
  21 chr21_56343026     AKia    T    C        0      0        2 
  21 chr21_56343026     AOna    T    C        0      0        2 
  21 chr21_56343026     ASom    T    C        0      0        2 
  21 chr21_56343026     HCab    T    C        1      2        2 
  21 chr21_56343026     HPrz    T    C        1      2        2 
  21 chr21_56343026     ZBoe    T    C        0      0        2 
  21 chr21_56343026     ZGre    T    C        0      0        2 
  21 chr21_56343026     ZHar    T    C        0      0        2 
  21 chr21_56343026   Sample    T    C        0      0        2 
  21 chr21_56343104     AAsi    A    G        0      0        2 
  21 chr21_56343104     AKia    A    G        0      0        2 
  21 chr21_56343104     AOna    A    G        0      0        2 
  21 chr21_56343104     ASom    A    G        0      0        2 
  21 chr21_56343104     HCab    A    G        0      0        2 
  21 chr21_56343104     HPrz    A    G        0      0        2 
  21 chr21_56343104     ZBoe    A    G        0      0        2 
  21 chr21_56343104     ZGre    A    G        0      0        2 
  21 chr21_56343104     ZHar    A    G        1      2        2 
  21 chr21_56343104   Sample    A    G        0      0        2 
  21 chr21_56344748     AAsi    T    C        0      0        2 
  21 chr21_56344748     AKia    T    C        0      0        2 
  21 chr21_56344748     AOna    T    C      0.5      1        2 
  21 chr21_56344748     ASom    T    C        0      0        2 
  21 chr21_56344748     HCab    T    C        0      0        2 
  21 chr21_56344748     HPrz    T    C        0      0        2 
  21 chr21_56344748     ZBoe    T    C        0      0        2 
  21 chr21_56344748     ZGre    T    C        0      0        2 
  21 chr21_56344748     ZHar    T    C        0      0        2 
  21 chr21_56344748   Sample    T    C        0      0        2 
  21 chr21_56344962     AAsi    A    G        0      0        2 
  21 chr21_56344962     AKia    A    G        0      0        2 
  21 chr21_56344962     AOna    A    G        0      0        2 
  21 chr21_56344962     ASom    A    G        0      0        2 
  21 chr21_56344962     HCab    A    G        0      0        2 
  21 chr21_56344962     HPrz    A    G      0.5      1        2 
  21 chr21_56344962     ZBoe    A    G        0      0        2 
  21 chr21_56344962     ZGre    A    G        0      0        2 
  21 chr21_56344962     ZHar    A    G        0      0        2 
  21 chr21_56344962   Sample    A    G        0      0        2 
  21 chr21_56359704     AAsi    C    T        0      0        2 
  21 chr21_56359704     AKia    C    T        0      0        2 
  21 chr21_56359704     AOna    C    T        0      0        2 
  21 chr21_56359704     ASom    C    T        0      0        2 
  21 chr21_56359704     HCab    C    T        1      2        2 
  21 chr21_56359704     HPrz    C    T        1      2        2 
  21 chr21_56359704     ZBoe    C    T        0      0        2 
  21 chr21_56359704     ZGre    C    T        0      0        2 
  21 chr21_56359704     ZHar    C    T        0      0        2 
  21 chr21_56359704   Sample    C    T        0      0        2 
  21 chr21_56363817     AAsi    G    A        0      0        2 
  21 chr21_56363817     AKia    G    A        1      2        2 
  21 chr21_56363817     AOna    G    A        0      0        2 
  21 chr21_56363817     ASom    G    A        0      0        2 
  21 chr21_56363817     HCab    G    A        0      0        2 
  21 chr21_56363817     HPrz    G    A        0      0        2 
  21 chr21_56363817     ZBoe    G    A        0      0        2 
  21 chr21_56363817     ZGre    G    A        0      0        2 
  21 chr21_56363817     ZHar    G    A        0      0        2 
  21 chr21_56363817   Sample    G    A        0      0        2 
  21 chr21_56367258     AAsi    A    C        0      0        2 
  21 chr21_56367258     AKia    A    C        0      0        2 
  21 chr21_56367258     AOna    A    C        0      0        2 
  21 chr21_56367258     ASom    A    C        0      0        2 
  21 chr21_56367258     HCab    A    C      0.5      1        2 
  21 chr21_56367258     HPrz    A    C        0      0        2 
  21 chr21_56367258     ZBoe    A    C        0      0        2 
  21 chr21_56367258     ZGre    A    C        0      0        2 
  21 chr21_56367258     ZHar    A    C        0      0        2 
  21 chr21_56367258   Sample    A    C        0      0        2 
  21 chr21_56374216     AAsi    T    C        0      0        2 
  21 chr21_56374216     AKia    T    C        0      0        2 
  21 chr21_56374216     AOna    T    C        0      0        2 
  21 chr21_56374216     ASom    T    C        0      0        2 
  21 chr21_56374216     HCab    T    C        1      2        2 
  21 chr21_56374216     HPrz    T    C        1      2        2 
  21 chr21_56374216     ZBoe    T    C        0      0        2 
  21 chr21_56374216     ZGre    T    C        0      0        2 
  21 chr21_56374216     ZHar    T    C        0      0        2 
  21 chr21_56374216   Sample    T    C        0      0        2 
  21 chr21_56374620     AAsi    A    G        0      0        2 
  21 chr21_56374620     AKia    A    G        0      0        2 
  21 chr21_56374620     AOna    A    G        0      0        2 
  21 chr21_56374620     ASom    A    G        0      0        2 
  21 chr21_56374620     HCab    A    G        0      0        2 
  21 chr21_56374620     HPrz    A    G        0      0        2 
  21 chr21_56374620     ZBoe    A    G        0      0        2 
  21 chr21_56374620     ZGre    A    G        1      2        2 
  21 chr21_56374620     ZHar    A    G        0      0        2 
  21 chr21_56374620   Sample    A    G        0      0        2 
  21 chr21_56389847     AAsi    A    G        0      0        2 
  21 chr21_56389847     AKia    A    G        0      0        2 
  21 chr21_56389847     AOna    A    G        0      0        2 
  21 chr21_56389847     ASom    A    G        0      0        2 
  21 chr21_56389847     HCab    A    G        0      0        2 
  21 chr21_56389847     HPrz    A    G        0      0        2 
  21 chr21_56389847     ZBoe    A    G        1      2        2 
  21 chr21_56389847     ZGre    A    G        0      0        2 
  21 chr21_56389847     ZHar    A    G        0      0        2 
  21 chr21_56389847   Sample    A    G        0      0        2 
  21 chr21_56392307     AAsi    G    C        0      0        2 
  21 chr21_56392307     AKia    G    C        0      0        2 
  21 chr21_56392307     AOna    G    C        0      0        2 
  21 chr21_56392307     ASom    G    C        0      0        2 
  21 chr21_56392307     HCab    G    C        0      0        2 
  21 chr21_56392307     HPrz    G    C        0      0        2 
  21 chr21_56392307     ZBoe    G    C        1      2        2 
  21 chr21_56392307     ZGre    G    C        0      0        2 
  21 chr21_56392307     ZHar    G    C        0      0        2 
  21 chr21_56392307   Sample    G    C        0      0        2 
  21 chr21_56394352     AAsi    G    A        0      0        2 
  21 chr21_56394352     AKia    G    A        0      0        2 
  21 chr21_56394352     AOna    G    A        0      0        2 
  21 chr21_56394352     ASom    G    A        0      0        2 
  21 chr21_56394352     HCab    G    A        1      2        2 
  21 chr21_56394352     HPrz    G    A        1      2        2 
  21 chr21_56394352     ZBoe    G    A        0      0        2 
  21 chr21_56394352     ZGre    G    A        0      0        2 
  21 chr21_56394352     ZHar    G    A        0      0        2 
  21 chr21_56394352   Sample    G    A        0      0        2 
  21 chr21_56399907     AAsi    C    A        0      0        2 
  21 chr21_56399907     AKia    C    A        0      0        2 
  21 chr21_56399907     AOna    C    A        0      0        2 
  21 chr21_56399907     ASom    C    A        0      0        2 
  21 chr21_56399907     HCab    C    A        1      2        2 
  21 chr21_56399907     HPrz    C    A        1      2        2 
  21 chr21_56399907     ZBoe    C    A        0      0        2 
  21 chr21_56399907     ZGre    C    A        0      0        2 
  21 chr21_56399907     ZHar    C    A        0      0        2 
  21 chr21_56399907   Sample    C    A        0      0        2 
  21 chr21_56400409     AAsi    G    A        0      0        2 
  21 chr21_56400409     AKia    G    A        0      0        2 
  21 chr21_56400409     AOna    G    A        0      0        2 
  21 chr21_56400409     ASom    G    A        0      0        2 
  21 chr21_56400409     HCab    G    A        0      0        2 
  21 chr21_56400409     HPrz    G    A        0      0        2 
  21 chr21_56400409     ZBoe    G    A        1      2        2 
  21 chr21_56400409     ZGre    G    A        0      0        2 
  21 chr21_56400409     ZHar    G    A        0      0        2 
  21 chr21_56400409   Sample    G    A        0      0        2 
  21 chr21_56402323     AAsi    A    G        0      0        2 
  21 chr21_56402323     AKia    A    G      0.5      1        2 
  21 chr21_56402323     AOna    A    G      0.5      1        2 
  21 chr21_56402323     ASom    A    G        0      0        2 
  21 chr21_56402323     HCab    A    G        0      0        2 
  21 chr21_56402323     HPrz    A    G        0      0        2 
  21 chr21_56402323     ZBoe    A    G        0      0        2 
  21 chr21_56402323     ZGre    A    G        0      0        2 
  21 chr21_56402323     ZHar    A    G        0      0        2 
  21 chr21_56402323   Sample    A    G        0      0        2 
  21 chr21_56429204     AAsi    T    C      0.5      1        2 
  21 chr21_56429204     AKia    T    C        0      0        2 
  21 chr21_56429204     AOna    T    C        0      0        2 
  21 chr21_56429204     ASom    T    C        0      0        2 
  21 chr21_56429204     HCab    T    C        0      0        2 
  21 chr21_56429204     HPrz    T    C        0      0        2 
  21 chr21_56429204     ZBoe    T    C        0      0        2 
  21 chr21_56429204     ZGre    T    C        0      0        2 
  21 chr21_56429204     ZHar    T    C        0      0        2 
  21 chr21_56429204   Sample    T    C        0      0        2 
  21 chr21_56431542     AAsi    T    G        0      0        2 
  21 chr21_56431542     AKia    T    G        0      0        2 
  21 chr21_56431542     AOna    T    G        0      0        2 
  21 chr21_56431542     ASom    T    G        0      0        2 
  21 chr21_56431542     HCab    T    G      0.5      1        2 
  21 chr21_56431542     HPrz    T    G      0.5      1        2 
  21 chr21_56431542     ZBoe    T    G        0      0        2 
  21 chr21_56431542     ZGre    T    G        0      0        2 
  21 chr21_56431542     ZHar    T    G        0      0        2 
  21 chr21_56431542   Sample    T    G        0      0        2 
  21 chr21_56432627     AAsi    T    G        0      0        2 
  21 chr21_56432627     AKia    T    G        0      0        2 
  21 chr21_56432627     AOna    T    G      0.5      1        2 
  21 chr21_56432627     ASom    T    G        0      0        2 
  21 chr21_56432627     HCab    T    G        0      0        2 
  21 chr21_56432627     HPrz    T    G        0      0        2 
  21 chr21_56432627     ZBoe    T    G        0      0        2 
  21 chr21_56432627     ZGre    T    G        0      0        2 
  21 chr21_56432627     ZHar    T    G        0      0        2 
  21 chr21_56432627   Sample    T    G        0      0        2 
  21 chr21_56432673     AAsi    T    C        0      0        2 
  21 chr21_56432673     AKia    T    C        0      0        2 
  21 chr21_56432673     AOna    T    C        0      0        2 
  21 chr21_56432673     ASom    T    C        0      0        2 
  21 chr21_56432673     HCab    T    C      0.5      1        2 
  21 chr21_56432673     HPrz    T    C        0      0        2 
  21 chr21_56432673     ZBoe    T    C        0      0        2 
  21 chr21_56432673     ZGre    T    C        0      0        2 
  21 chr21_56432673     ZHar    T    C        0      0        2 
  21 chr21_56432673   Sample    T    C        0      0        2 
  21 chr21_56435889     AAsi    C    G        0      0        2 
  21 chr21_56435889     AKia    C    G        1      2        2 
  21 chr21_56435889     AOna    C    G        0      0        2 
  21 chr21_56435889     ASom    C    G        0      0        2 
  21 chr21_56435889     HCab    C    G        0      0        2 
  21 chr21_56435889     HPrz    C    G        0      0        2 
  21 chr21_56435889     ZBoe    C    G        0      0        2 
  21 chr21_56435889     ZGre    C    G        0      0        2 
  21 chr21_56435889     ZHar    C    G        0      0        2 
  21 chr21_56435889   Sample    C    G        0      0        2 
  21 chr21_56441805     AAsi    C    A        0      0        2 
  21 chr21_56441805     AKia    C    A        0      0        2 
  21 chr21_56441805     AOna    C    A      0.5      1        2 
  21 chr21_56441805     ASom    C    A        0      0        2 
  21 chr21_56441805     HCab    C    A        0      0        2 
  21 chr21_56441805     HPrz    C    A        0      0        2 
  21 chr21_56441805     ZBoe    C    A        0      0        2 
  21 chr21_56441805     ZGre    C    A        0      0        2 
  21 chr21_56441805     ZHar    C    A        0      0        2 
  21 chr21_56441805   Sample    C    A        0      0        2 
  21 chr21_56448502     AAsi    G    A        0      0        2 
  21 chr21_56448502     AKia    G    A        0      0        2 
  21 chr21_56448502     AOna    G    A        0      0        2 
  21 chr21_56448502     ASom    G    A        0      0        2 
  21 chr21_56448502     HCab    G    A        1      2        2 
  21 chr21_56448502     HPrz    G    A        1      2        2 
  21 chr21_56448502     ZBoe    G    A        0      0        2 
  21 chr21_56448502     ZGre    G    A        0      0        2 
  21 chr21_56448502     ZHar    G    A        0      0        2 
  21 chr21_56448502   Sample    G    A        0      0        2 
  21 chr21_56451064     AAsi    T    C        0      0        2 
  21 chr21_56451064     AKia    T    C        0      0        2 
  21 chr21_56451064     AOna    T    C      0.5      1        2 
  21 chr21_56451064     ASom    T    C        0      0        2 
  21 chr21_56451064     HCab    T    C        0      0        2 
  21 chr21_56451064     HPrz    T    C        0      0        2 
  21 chr21_56451064     ZBoe    T    C        0      0        2 
  21 chr21_56451064     ZGre    T    C        0      0        2 
  21 chr21_56451064     ZHar    T    C        0      0        2 
  21 chr21_56451064   Sample    T    C        0      0        2 
  21 chr21_56452011     AAsi    T    C        0      0        2 
  21 chr21_56452011     AKia    T    C        0      0        2 
  21 chr21_56452011     AOna    T    C        0      0        2 
  21 chr21_56452011     ASom    T    C        0      0        2 
  21 chr21_56452011     HCab    T    C        0      0        2 
  21 chr21_56452011     HPrz    T    C        0      0        2 
  21 chr21_56452011     ZBoe    T    C      0.5      1        2 
  21 chr21_56452011     ZGre    T    C        0      0        2 
  21 chr21_56452011     ZHar    T    C        0      0        2 
  21 chr21_56452011   Sample    T    C        0      0        2 
  21 chr21_56458868     AAsi    A    G        0      0        2 
  21 chr21_56458868     AKia    A    G        0      0        2 
  21 chr21_56458868     AOna    A    G        0      0        2 
  21 chr21_56458868     ASom    A    G        0      0        2 
  21 chr21_56458868     HCab    A    G        0      0        2 
  21 chr21_56458868     HPrz    A    G        0      0        2 
  21 chr21_56458868     ZBoe    A    G        0      0        2 
  21 chr21_56458868     ZGre    A    G        1      2        2 
  21 chr21_56458868     ZHar    A    G        1      2        2 
  21 chr21_56458868   Sample    A    G        0      0        2 
  21 chr21_56459473     AAsi    A    G        0      0        2 
  21 chr21_56459473     AKia    A    G      0.5      1        2 
  21 chr21_56459473     AOna    A    G        0      0        2 
  21 chr21_56459473     ASom    A    G        0      0        2 
  21 chr21_56459473     HCab    A    G        0      0        2 
  21 chr21_56459473     HPrz    A    G        0      0        2 
  21 chr21_56459473     ZBoe    A    G        0      0        2 
  21 chr21_56459473     ZGre    A    G        0      0        2 
  21 chr21_56459473     ZHar    A    G        0      0        2 
  21 chr21_56459473   Sample    A    G        0      0        2 
  21 chr21_56462794     AAsi    T    C        0      0        2 
  21 chr21_56462794     AKia    T    C        0      0        2 
  21 chr21_56462794     AOna    T    C      0.5      1        2 
  21 chr21_56462794     ASom    T    C        0      0        2 
  21 chr21_56462794     HCab    T    C        0      0        2 
  21 chr21_56462794     HPrz    T    C        0      0        2 
  21 chr21_56462794     ZBoe    T    C        0      0        2 
  21 chr21_56462794     ZGre    T    C        0      0        2 
  21 chr21_56462794     ZHar    T    C        0      0        2 
  21 chr21_56462794   Sample    T    C        0      0        2 
  21 chr21_56470583     AAsi    T    G        0      0        2 
  21 chr21_56470583     AKia    T    G        0      0        2 
  21 chr21_56470583     AOna    T    G        0      0        2 
  21 chr21_56470583     ASom    T    G        0      0        2 
  21 chr21_56470583     HCab    T    G        1      2        2 
  21 chr21_56470583     HPrz    T    G        1      2        2 
  21 chr21_56470583     ZBoe    T    G        0      0        2 
  21 chr21_56470583     ZGre    T    G        0      0        2 
  21 chr21_56470583     ZHar    T    G        0      0        2 
  21 chr21_56470583   Sample    T    G        0      0        2 
  21 chr21_56472945     AAsi    T    C        0      0        2 
  21 chr21_56472945     AKia    T    C        0      0        2 
  21 chr21_56472945     AOna    T    C        0      0        2 
  21 chr21_56472945     ASom    T    C        0      0        2 
  21 chr21_56472945     HCab    T    C        0      0        2 
  21 chr21_56472945     HPrz    T    C        0      0        2 
  21 chr21_56472945     ZBoe    T    C        0      0        2 
  21 chr21_56472945     ZGre    T    C        1      2        2 
  21 chr21_56472945     ZHar    T    C        0      0        2 
  21 chr21_56472945   Sample    T    C        0      0        2 
  21 chr21_56473459     AAsi    A    G        0      0        2 
  21 chr21_56473459     AKia    A    G      0.5      1        2 
  21 chr21_56473459     AOna    A    G        0      0        2 
  21 chr21_56473459     ASom    A    G        0      0        2 
  21 chr21_56473459     HCab    A    G        0      0        2 
  21 chr21_56473459     HPrz    A    G        0      0        2 
  21 chr21_56473459     ZBoe    A    G        0      0        2 
  21 chr21_56473459     ZGre    A    G        0      0        2 
  21 chr21_56473459     ZHar    A    G        0      0        2 
  21 chr21_56473459   Sample    A    G        0      0        2 
  21 chr21_56473805     AAsi    A    G        0      0        2 
  21 chr21_56473805     AKia    A    G        0      0        2 
  21 chr21_56473805     AOna    A    G        0      0        2 
  21 chr21_56473805     ASom    A    G        0      0        2 
  21 chr21_56473805     HCab    A    G        0      0        2 
  21 chr21_56473805     HPrz    A    G        0      0        2 
  21 chr21_56473805     ZBoe    A    G      0.5      1        2 
  21 chr21_56473805     ZGre    A    G        0      0        2 
  21 chr21_56473805     ZHar    A    G        0      0        2 
  21 chr21_56473805   Sample    A    G        0      0        2 
  21 chr21_56478829     AAsi    A    G        0      0        2 
  21 chr21_56478829     AKia    A    G        0      0        2 
  21 chr21_56478829     AOna    A    G        0      0        2 
  21 chr21_56478829     ASom    A    G        0      0        2 
  21 chr21_56478829     HCab    A    G        1      2        2 
  21 chr21_56478829     HPrz    A    G        1      2        2 
  21 chr21_56478829     ZBoe    A    G        0      0        2 
  21 chr21_56478829     ZGre    A    G        0      0        2 
  21 chr21_56478829     ZHar    A    G        0      0        2 
  21 chr21_56478829   Sample    A    G        0      0        2 
  21 chr21_56480789     AAsi    T    C        0      0        2 
  21 chr21_56480789     AKia    T    C        0      0        2 
  21 chr21_56480789     AOna    T    C        0      0        2 
  21 chr21_56480789     ASom    T    C        0      0        2 
  21 chr21_56480789     HCab    T    C        0      0        2 
  21 chr21_56480789     HPrz    T    C        0      0        2 
  21 chr21_56480789     ZBoe    T    C      0.5      1        2 
  21 chr21_56480789     ZGre    T    C        0      0        2 
  21 chr21_56480789     ZHar    T    C        0      0        2 
  21 chr21_56480789   Sample    T    C        0      0        2 
  21 chr21_56485704     AAsi    G    A        0      0        2 
  21 chr21_56485704     AKia    G    A        0      0        2 
  21 chr21_56485704     AOna    G    A        0      0        2 
  21 chr21_56485704     ASom    G    A        0      0        2 
  21 chr21_56485704     HCab    G    A        0      0        2 
  21 chr21_56485704     HPrz    G    A        0      0        2 
  21 chr21_56485704     ZBoe    G    A        0      0        2 
  21 chr21_56485704     ZGre    G    A        0      0        2 
  21 chr21_56485704     ZHar    G    A        1      2        2 
  21 chr21_56485704   Sample    G    A        0      0        2 
  21 chr21_56498207     AAsi    C    T        0      0        2 
  21 chr21_56498207     AKia    C    T        0      0        2 
  21 chr21_56498207     AOna    C    T        0      0        2 
  21 chr21_56498207     ASom    C    T        0      0        2 
  21 chr21_56498207     HCab    C    T        1      2        2 
  21 chr21_56498207     HPrz    C    T        1      2        2 
  21 chr21_56498207     ZBoe    C    T        0      0        2 
  21 chr21_56498207     ZGre    C    T        0      0        2 
  21 chr21_56498207     ZHar    C    T        0      0        2 
  21 chr21_56498207   Sample    C    T        0      0        2 
  21 chr21_56499103     AAsi    G    A        0      0        2 
  21 chr21_56499103     AKia    G    A        0      0        2 
  21 chr21_56499103     AOna    G    A        0      0        2 
  21 chr21_56499103     ASom    G    A        0      0        2 
  21 chr21_56499103     HCab    G    A        1      2        2 
  21 chr21_56499103     HPrz    G    A        1      2        2 
  21 chr21_56499103     ZBoe    G    A        0      0        2 
  21 chr21_56499103     ZGre    G    A        0      0        2 
  21 chr21_56499103     ZHar    G    A        0      0        2 
  21 chr21_56499103   Sample    G    A        0      0        2 
  21 chr21_56515514     AAsi    T    G        0      0        2 
  21 chr21_56515514     AKia    T    G        0      0        2 
  21 chr21_56515514     AOna    T    G        0      0        2 
  21 chr21_56515514     ASom    T    G        0      0        2 
  21 chr21_56515514     HCab    T    G        0      0        2 
  21 chr21_56515514     HPrz    T    G      0.5      1        2 
  21 chr21_56515514     ZBoe    T    G        0      0        2 
  21 chr21_56515514     ZGre    T    G        0      0        2 
  21 chr21_56515514     ZHar    T    G        0      0        2 
  21 chr21_56515514   Sample    T    G        0      0        2 
  21 chr21_56517801     AAsi    T    C        0      0        2 
  21 chr21_56517801     AKia    T    C        0      0        2 
  21 chr21_56517801     AOna    T    C        0      0        2 
  21 chr21_56517801     ASom    T    C        0      0        2 
  21 chr21_56517801     HCab    T    C        0      0        2 
  21 chr21_56517801     HPrz    T    C        0      0        2 
  21 chr21_56517801     ZBoe    T    C        0      0        2 
  21 chr21_56517801     ZGre    T    C        1      2        2 
  21 chr21_56517801     ZHar    T    C        0      0        2 
  21 chr21_56517801   Sample    T    C        0      0        2 
  21 chr21_56520100     AAsi    T    C        0      0        2 
  21 chr21_56520100     AKia    T    C        0      0        2 
  21 chr21_56520100     AOna    T    C        0      0        2 
  21 chr21_56520100     ASom    T    C        0      0        2 
  21 chr21_56520100     HCab    T    C        0      0        2 
  21 chr21_56520100     HPrz    T    C      0.5      1        2 
  21 chr21_56520100     ZBoe    T    C        0      0        2 
  21 chr21_56520100     ZGre    T    C        0      0        2 
  21 chr21_56520100     ZHar    T    C        0      0        2 
  21 chr21_56520100   Sample    T    C        0      0        2 
  21 chr21_56527036     AAsi    A    G        1      2        2 
  21 chr21_56527036     AKia    A    G        0      0        2 
  21 chr21_56527036     AOna    A    G        0      0        2 
  21 chr21_56527036     ASom    A    G        0      0        2 
  21 chr21_56527036     HCab    A    G        0      0        2 
  21 chr21_56527036     HPrz    A    G        0      0        2 
  21 chr21_56527036     ZBoe    A    G        0      0        2 
  21 chr21_56527036     ZGre    A    G        0      0        2 
  21 chr21_56527036     ZHar    A    G        0      0        2 
  21 chr21_56527036   Sample    A    G        1      2        2 
  21 chr21_56533858     AAsi    G    C        0      0        2 
  21 chr21_56533858     AKia    G    C        0      0        2 
  21 chr21_56533858     AOna    G    C        0      0        2 
  21 chr21_56533858     ASom    G    C        0      0        2 
  21 chr21_56533858     HCab    G    C        1      2        2 
  21 chr21_56533858     HPrz    G    C        1      2        2 
  21 chr21_56533858     ZBoe    G    C        0      0        2 
  21 chr21_56533858     ZGre    G    C        0      0        2 
  21 chr21_56533858     ZHar    G    C        0      0        2 
  21 chr21_56533858   Sample    G    C        0      0        2 
  21 chr21_56535001     AAsi    A    G        0      0        2 
  21 chr21_56535001     AKia    A    G        0      0        2 
  21 chr21_56535001     AOna    A    G        0      0        2 
  21 chr21_56535001     ASom    A    G        0      0        2 
  21 chr21_56535001     HCab    A    G        0      0        2 
  21 chr21_56535001     HPrz    A    G        0      0        2 
  21 chr21_56535001     ZBoe    A    G        0      0        2 
  21 chr21_56535001     ZGre    A    G      0.5      1        2 
  21 chr21_56535001     ZHar    A    G        0      0        2 
  21 chr21_56535001   Sample    A    G        0      0        2 
  21 chr21_56539834     AAsi    A    G        0      0        2 
  21 chr21_56539834     AKia    A    G        0      0        2 
  21 chr21_56539834     AOna    A    G        0      0        2 
  21 chr21_56539834     ASom    A    G        0      0        2 
  21 chr21_56539834     HCab    A    G        0      0        2 
  21 chr21_56539834     HPrz    A    G        0      0        2 
  21 chr21_56539834     ZBoe    A    G      0.5      1        2 
  21 chr21_56539834     ZGre    A    G        0      0        2 
  21 chr21_56539834     ZHar    A    G        0      0        2 
  21 chr21_56539834   Sample    A    G        0      0        2 
  21 chr21_56541764     AAsi    G    A        0      0        2 
  21 chr21_56541764     AKia    G    A        0      0        2 
  21 chr21_56541764     AOna    G    A        0      0        2 
  21 chr21_56541764     ASom    G    A        0      0        2 
  21 chr21_56541764     HCab    G    A        0      0        2 
  21 chr21_56541764     HPrz    G    A        0      0        2 
  21 chr21_56541764     ZBoe    G    A      0.5      1        2 
  21 chr21_56541764     ZGre    G    A        0      0        2 
  21 chr21_56541764     ZHar    G    A        0      0        2 
  21 chr21_56541764   Sample    G    A        0      0        2 
  21 chr21_56543398     AAsi    C    T        0      0        2 
  21 chr21_56543398     AKia    C    T        0      0        2 
  21 chr21_56543398     AOna    C    T        0      0        2 
  21 chr21_56543398     ASom    C    T        0      0        2 
  21 chr21_56543398     HCab    C    T        1      2        2 
  21 chr21_56543398     HPrz    C    T        1      2        2 
  21 chr21_56543398     ZBoe    C    T        0      0        2 
  21 chr21_56543398     ZGre    C    T        0      0        2 
  21 chr21_56543398     ZHar    C    T        0      0        2 
  21 chr21_56543398   Sample    C    T        0      0        2 
  21 chr21_56550608     AAsi    C    T        0      0        2 
  21 chr21_56550608     AKia    C    T        0      0        2 
  21 chr21_56550608     AOna    C    T        0      0        2 
  21 chr21_56550608     ASom    C    T        0      0        2 
  21 chr21_56550608     HCab    C    T      0.5      1        2 
  21 chr21_56550608     HPrz    C    T        0      0        2 
  21 chr21_56550608     ZBoe    C    T        0      0        2 
  21 chr21_56550608     ZGre    C    T        0      0        2 
  21 chr21_56550608     ZHar    C    T        0      0        2 
  21 chr21_56550608   Sample    C    T        0      0        2 
  21 chr21_56554933     AAsi    T    C        0      0        2 
  21 chr21_56554933     AKia    T    C        0      0        2 
  21 chr21_56554933     AOna    T    C      0.5      1        2 
  21 chr21_56554933     ASom    T    C        0      0        2 
  21 chr21_56554933     HCab    T    C        0      0        2 
  21 chr21_56554933     HPrz    T    C        0      0        2 
  21 chr21_56554933     ZBoe    T    C        0      0        2 
  21 chr21_56554933     ZGre    T    C        0      0        2 
  21 chr21_56554933     ZHar    T    C        0      0        2 
  21 chr21_56554933   Sample    T    C        0      0        2 
  21 chr21_56555169     AAsi    C    G        1      2        2 
  21 chr21_56555169     AKia    C    G        0      0        2 
  21 chr21_56555169     AOna    C    G      0.5      1        2 
  21 chr21_56555169     ASom    C    G        1      2        2 
  21 chr21_56555169     HCab    C    G        0      0        2 
  21 chr21_56555169     HPrz    C    G        0      0        2 
  21 chr21_56555169     ZBoe    C    G        0      0        2 
  21 chr21_56555169     ZGre    C    G        0      0        2 
  21 chr21_56555169     ZHar    C    G        0      0        2 
  21 chr21_56555169   Sample    C    G        1      2        2 
  21 chr21_56559478     AAsi    G    A        0      0        2 
  21 chr21_56559478     AKia    G    A        0      0        2 
  21 chr21_56559478     AOna    G    A        0      0        2 
  21 chr21_56559478     ASom    G    A        0      0        2 
  21 chr21_56559478     HCab    G    A        0      0        2 
  21 chr21_56559478     HPrz    G    A        0      0        2 
  21 chr21_56559478     ZBoe    G    A      0.5      1        2 
  21 chr21_56559478     ZGre    G    A        0      0        2 
  21 chr21_56559478     ZHar    G    A        0      0        2 
  21 chr21_56559478   Sample    G    A        0      0        2 
  21 chr21_56562438     AAsi    A    G        0      0        2 
  21 chr21_56562438     AKia    A    G        0      0        2 
  21 chr21_56562438     AOna    A    G      0.5      1        2 
  21 chr21_56562438     ASom    A    G        0      0        2 
  21 chr21_56562438     HCab    A    G        0      0        2 
  21 chr21_56562438     HPrz    A    G        0      0        2 
  21 chr21_56562438     ZBoe    A    G        0      0        2 
  21 chr21_56562438     ZGre    A    G        0      0        2 
  21 chr21_56562438     ZHar    A    G        0      0        2 
  21 chr21_56562438   Sample    A    G        0      0        2 
  21 chr21_56562892     AAsi    A    G        0      0        2 
  21 chr21_56562892     AKia    A    G        0      0        2 
  21 chr21_56562892     AOna    A    G        0      0        2 
  21 chr21_56562892     ASom    A    G        0      0        2 
  21 chr21_56562892     HCab    A    G        0      0        2 
  21 chr21_56562892     HPrz    A    G        0      0        2 
  21 chr21_56562892     ZBoe    A    G      0.5      1        2 
  21 chr21_56562892     ZGre    A    G        1      2        2 
  21 chr21_56562892     ZHar    A    G        0      0        2 
  21 chr21_56562892   Sample    A    G        0      0        2 
  21 chr21_56563328     AAsi    G    T        0      0        2 
  21 chr21_56563328     AKia    G    T        0      0        2 
  21 chr21_56563328     AOna    G    T        0      0        2 
  21 chr21_56563328     ASom    G    T        0      0        2 
  21 chr21_56563328     HCab    G    T        0      0        2 
  21 chr21_56563328     HPrz    G    T        0      0        2 
  21 chr21_56563328     ZBoe    G    T        1      2        2 
  21 chr21_56563328     ZGre    G    T        1      2        2 
  21 chr21_56563328     ZHar    G    T        1      2        2 
  21 chr21_56563328   Sample    G    T        0      0        2 
  21 chr21_56568437     AAsi    A    G        0      0        2 
  21 chr21_56568437     AKia    A    G        0      0        2 
  21 chr21_56568437     AOna    A    G        0      0        2 
  21 chr21_56568437     ASom    A    G        0      0        2 
  21 chr21_56568437     HCab    A    G        0      0        2 
  21 chr21_56568437     HPrz    A    G        0      0        2 
  21 chr21_56568437     ZBoe    A    G      0.5      1        2 
  21 chr21_56568437     ZGre    A    G        0      0        2 
  21 chr21_56568437     ZHar    A    G        0      0        2 
  21 chr21_56568437   Sample    A    G        0      0        2 
  21 chr21_56574049     AAsi    T    G        0      0        2 
  21 chr21_56574049     AKia    T    G        0      0        2 
  21 chr21_56574049     AOna    T    G        0      0        2 
  21 chr21_56574049     ASom    T    G        0      0        2 
  21 chr21_56574049     HCab    T    G        1      2        2 
  21 chr21_56574049     HPrz    T    G        1      2        2 
  21 chr21_56574049     ZBoe    T    G        0      0        2 
  21 chr21_56574049     ZGre    T    G        0      0        2 
  21 chr21_56574049     ZHar    T    G        0      0        2 
  21 chr21_56574049   Sample    T    G        0      0        2 
  21 chr21_56577114     AAsi    A    G        0      0        2 
  21 chr21_56577114     AKia    A    G        0      0        2 
  21 chr21_56577114     AOna    A    G        0      0        2 
  21 chr21_56577114     ASom    A    G        0      0        2 
  21 chr21_56577114     HCab    A    G      0.5      1        2 
  21 chr21_56577114     HPrz    A    G        0      0        2 
  21 chr21_56577114     ZBoe    A    G        0      0        2 
  21 chr21_56577114     ZGre    A    G        0      0        2 
  21 chr21_56577114     ZHar    A    G        0      0        2 
  21 chr21_56577114   Sample    A    G        0      0        2 
  21 chr21_56579512     AAsi    T    C        0      0        2 
  21 chr21_56579512     AKia    T    C        0      0        2 
  21 chr21_56579512     AOna    T    C        0      0        2 
  21 chr21_56579512     ASom    T    C        0      0        2 
  21 chr21_56579512     HCab    T    C        0      0        2 
  21 chr21_56579512     HPrz    T    C        0      0        2 
  21 chr21_56579512     ZBoe    T    C      0.5      1        2 
  21 chr21_56579512     ZGre    T    C        0      0        2 
  21 chr21_56579512     ZHar    T    C        0      0        2 
  21 chr21_56579512   Sample    T    C        0      0        2 
  21 chr21_56582703     AAsi    T    C        0      0        2 
  21 chr21_56582703     AKia    T    C        0      0        2 
  21 chr21_56582703     AOna    T    C        1      2        2 
  21 chr21_56582703     ASom    T    C        0      0        2 
  21 chr21_56582703     HCab    T    C        0      0        2 
  21 chr21_56582703     HPrz    T    C        0      0        2 
  21 chr21_56582703     ZBoe    T    C        0      0        2 
  21 chr21_56582703     ZGre    T    C        0      0        2 
  21 chr21_56582703     ZHar    T    C        0      0        2 
  21 chr21_56582703   Sample    T    C        0      0        2 
  21 chr21_56591600     AAsi    C    T        1      2        2 
  21 chr21_56591600     AKia    C    T        0      0        2 
  21 chr21_56591600     AOna    C    T        0      0        2 
  21 chr21_56591600     ASom    C    T        1      2        2 
  21 chr21_56591600     HCab    C    T        0      0        2 
  21 chr21_56591600     HPrz    C    T        0      0        2 
  21 chr21_56591600     ZBoe    C    T        0      0        2 
  21 chr21_56591600     ZGre    C    T        0      0        2 
  21 chr21_56591600     ZHar    C    T        0      0        2 
  21 chr21_56591600   Sample    C    T        1      2        2 
  21 chr21_56591644     AAsi    A    G        0      0        2 
  21 chr21_56591644     AKia    A    G        0      0        2 
  21 chr21_56591644     AOna    A    G        0      0        2 
  21 chr21_56591644     ASom    A    G        0      0        2 
  21 chr21_56591644     HCab    A    G        0      0        2 
  21 chr21_56591644     HPrz    A    G        0      0        2 
  21 chr21_56591644     ZBoe    A    G        1      2        2 
  21 chr21_56591644     ZGre    A    G        0      0        2 
  21 chr21_56591644     ZHar    A    G        0      0        2 
  21 chr21_56591644   Sample    A    G        0      0        2 
  21 chr21_56593015     AAsi    A    G        0      0        2 
  21 chr21_56593015     AKia    A    G        0      0        2 
  21 chr21_56593015     AOna    A    G        0      0        2 
  21 chr21_56593015     ASom    A    G        0      0        2 
  21 chr21_56593015     HCab    A    G        0      0        2 
  21 chr21_56593015     HPrz    A    G        0      0        2 
  21 chr21_56593015     ZBoe    A    G        0      0        2 
  21 chr21_56593015     ZGre    A    G      0.5      1        2 
  21 chr21_56593015     ZHar    A    G        0      0        2 
  21 chr21_56593015   Sample    A    G        0      0        2 
  21 chr21_56593664     AAsi    T    C        0      0        2 
  21 chr21_56593664     AKia    T    C        0      0        2 
  21 chr21_56593664     AOna    T    C        0      0        2 
  21 chr21_56593664     ASom    T    C        0      0        2 
  21 chr21_56593664     HCab    T    C        0      0        2 
  21 chr21_56593664     HPrz    T    C        0      0        2 
  21 chr21_56593664     ZBoe    T    C      0.5      1        2 
  21 chr21_56593664     ZGre    T    C        0      0        2 
  21 chr21_56593664     ZHar    T    C        0      0        2 
  21 chr21_56593664   Sample    T    C        0      0        2 
  21 chr21_56594839     AAsi    A    G        0      0        2 
  21 chr21_56594839     AKia    A    G        0      0        2 
  21 chr21_56594839     AOna    A    G        0      0        2 
  21 chr21_56594839     ASom    A    G        0      0        2 
  21 chr21_56594839     HCab    A    G        1      2        2 
  21 chr21_56594839     HPrz    A    G        1      2        2 
  21 chr21_56594839     ZBoe    A    G        0      0        2 
  21 chr21_56594839     ZGre    A    G        0      0        2 
  21 chr21_56594839     ZHar    A    G        0      0        2 
  21 chr21_56594839   Sample    A    G        0      0        2 
  21 chr21_56596450     AAsi    A    G        0      0        2 
  21 chr21_56596450     AKia    A    G        0      0        2 
  21 chr21_56596450     AOna    A    G      0.5      1        2 
  21 chr21_56596450     ASom    A    G        0      0        2 
  21 chr21_56596450     HCab    A    G        0      0        2 
  21 chr21_56596450     HPrz    A    G        0      0        2 
  21 chr21_56596450     ZBoe    A    G        0      0        2 
  21 chr21_56596450     ZGre    A    G        0      0        2 
  21 chr21_56596450     ZHar    A    G        0      0        2 
  21 chr21_56596450   Sample    A    G        0      0        2 
  21 chr21_56603977     AAsi    C    A        0      0        2 
  21 chr21_56603977     AKia    C    A        0      0        2 
  21 chr21_56603977     AOna    C    A        0      0        2 
  21 chr21_56603977     ASom    C    A        1      2        2 
  21 chr21_56603977     HCab    C    A        0      0        2 
  21 chr21_56603977     HPrz    C    A        0      0        2 
  21 chr21_56603977     ZBoe    C    A        0      0        2 
  21 chr21_56603977     ZGre    C    A        0      0        2 
  21 chr21_56603977     ZHar    C    A        0      0        2 
  21 chr21_56603977   Sample    C    A        0      0        2 
  21 chr21_56606335     AAsi    A    G        1      2        2 
  21 chr21_56606335     AKia    A    G        0      0        2 
  21 chr21_56606335     AOna    A    G        0      0        2 
  21 chr21_56606335     ASom    A    G        1      2        2 
  21 chr21_56606335     HCab    A    G        0      0        2 
  21 chr21_56606335     HPrz    A    G        0      0        2 
  21 chr21_56606335     ZBoe    A    G        0      0        2 
  21 chr21_56606335     ZGre    A    G        0      0        2 
  21 chr21_56606335     ZHar    A    G        0      0        2 
  21 chr21_56606335   Sample    A    G        1      2        2 
  21 chr21_56608527     AAsi    T    C        0      0        2 
  21 chr21_56608527     AKia    T    C        0      0        2 
  21 chr21_56608527     AOna    T    C        0      0        2 
  21 chr21_56608527     ASom    T    C        0      0        2 
  21 chr21_56608527     HCab    T    C      0.5      1        2 
  21 chr21_56608527     HPrz    T    C      0.5      1        2 
  21 chr21_56608527     ZBoe    T    C        0      0        2 
  21 chr21_56608527     ZGre    T    C        0      0        2 
  21 chr21_56608527     ZHar    T    C        0      0        2 
  21 chr21_56608527   Sample    T    C        0      0        2 
  21 chr21_56615594     AAsi    G    A        0      0        2 
  21 chr21_56615594     AKia    G    A      0.5      1        2 
  21 chr21_56615594     AOna    G    A        0      0        2 
  21 chr21_56615594     ASom    G    A        0      0        2 
  21 chr21_56615594     HCab    G    A        0      0        2 
  21 chr21_56615594     HPrz    G    A        0      0        2 
  21 chr21_56615594     ZBoe    G    A        0      0        2 
  21 chr21_56615594     ZGre    G    A        0      0        2 
  21 chr21_56615594     ZHar    G    A        0      0        2 
  21 chr21_56615594   Sample    G    A        0      0        2 
  21 chr21_56620257     AAsi    T    C        0      0        2 
  21 chr21_56620257     AKia    T    C        0      0        2 
  21 chr21_56620257     AOna    T    C        0      0        2 
  21 chr21_56620257     ASom    T    C        0      0        2 
  21 chr21_56620257     HCab    T    C        0      0        2 
  21 chr21_56620257     HPrz    T    C        0      0        2 
  21 chr21_56620257     ZBoe    T    C        0      0        2 
  21 chr21_56620257     ZGre    T    C        1      2        2 
  21 chr21_56620257     ZHar    T    C        0      0        2 
  21 chr21_56620257   Sample    T    C        0      0        2 
  21 chr21_56620969     AAsi    G    A      0.5      1        2 
  21 chr21_56620969     AKia    G    A        0      0        2 
  21 chr21_56620969     AOna    G    A        0      0        2 
  21 chr21_56620969     ASom    G    A        0      0        2 
  21 chr21_56620969     HCab    G    A        0      0        2 
  21 chr21_56620969     HPrz    G    A        0      0        2 
  21 chr21_56620969     ZBoe    G    A        0      0        2 
  21 chr21_56620969     ZGre    G    A        0      0        2 
  21 chr21_56620969     ZHar    G    A        0      0        2 
  21 chr21_56620969   Sample    G    A        0      0        2 
  21 chr21_56626386     AAsi    T    C        0      0        2 
  21 chr21_56626386     AKia    T    C        0      0        2 
  21 chr21_56626386     AOna    T    C        0      0        2 
  21 chr21_56626386     ASom    T    C        0      0        2 
  21 chr21_56626386     HCab    T    C        0      0        2 
  21 chr21_56626386     HPrz    T    C        0      0        2 
  21 chr21_56626386     ZBoe    T    C      0.5      1        2 
  21 chr21_56626386     ZGre    T    C        0      0        2 
  21 chr21_56626386     ZHar    T    C        0      0        2 
  21 chr21_56626386   Sample    T    C        0      0        2 
  21 chr21_56627706     AAsi    G    A        0      0        2 
  21 chr21_56627706     AKia    G    A        0      0        2 
  21 chr21_56627706     AOna    G    A        0      0        2 
  21 chr21_56627706     ASom    G    A        1      2        2 
  21 chr21_56627706     HCab    G    A        0      0        2 
  21 chr21_56627706     HPrz    G    A        0      0        2 
  21 chr21_56627706     ZBoe    G    A        0      0        2 
  21 chr21_56627706     ZGre    G    A        0      0        2 
  21 chr21_56627706     ZHar    G    A        0      0        2 
  21 chr21_56627706   Sample    G    A        0      0        2 
  21 chr21_56630399     AAsi    A    G        0      0        2 
  21 chr21_56630399     AKia    A    G        0      0        2 
  21 chr21_56630399     AOna    A    G        0      0        2 
  21 chr21_56630399     ASom    A    G        1      2        2 
  21 chr21_56630399     HCab    A    G        0      0        2 
  21 chr21_56630399     HPrz    A    G        0      0        2 
  21 chr21_56630399     ZBoe    A    G        0      0        2 
  21 chr21_56630399     ZGre    A    G        0      0        2 
  21 chr21_56630399     ZHar    A    G        0      0        2 
  21 chr21_56630399   Sample    A    G        0      0        2 
  21 chr21_56638785     AAsi    T    G        1      2        2 
  21 chr21_56638785     AKia    T    G        1      2        2 
  21 chr21_56638785     AOna    T    G        1      2        2 
  21 chr21_56638785     ASom    T    G        1      2        2 
  21 chr21_56638785     HCab    T    G        0      0        2 
  21 chr21_56638785     HPrz    T    G        0      0        2 
  21 chr21_56638785     ZBoe    T    G        0      0        2 
  21 chr21_56638785     ZGre    T    G        0      0        2 
  21 chr21_56638785     ZHar    T    G        0      0        2 
  21 chr21_56638785   Sample    T    G        1      2        2 
  21 chr21_56645598     AAsi    G    T        0      0        2 
  21 chr21_56645598     AKia    G    T        0      0        2 
  21 chr21_56645598     AOna    G    T        0      0        2 
  21 chr21_56645598     ASom    G    T        0      0        2 
  21 chr21_56645598     HCab    G    T        1      2        2 
  21 chr21_56645598     HPrz    G    T        1      2        2 
  21 chr21_56645598     ZBoe    G    T        0      0        2 
  21 chr21_56645598     ZGre    G    T        0      0        2 
  21 chr21_56645598     ZHar    G    T        0      0        2 
  21 chr21_56645598   Sample    G    T        0      0        2 
  21 chr21_56645778     AAsi    T    C        0      0        2 
  21 chr21_56645778     AKia    T    C        0      0        2 
  21 chr21_56645778     AOna    T    C        0      0        2 
  21 chr21_56645778     ASom    T    C        0      0        2 
  21 chr21_56645778     HCab    T    C        0      0        2 
  21 chr21_56645778     HPrz    T    C      0.5      1        2 
  21 chr21_56645778     ZBoe    T    C        0      0        2 
  21 chr21_56645778     ZGre    T    C        0      0        2 
  21 chr21_56645778     ZHar    T    C        0      0        2 
  21 chr21_56645778   Sample    T    C        0      0        2 
  21 chr21_56647280     AAsi    G    T        0      0        2 
  21 chr21_56647280     AKia    G    T        0      0        2 
  21 chr21_56647280     AOna    G    T      0.5      1        2 
  21 chr21_56647280     ASom    G    T        0      0        2 
  21 chr21_56647280     HCab    G    T        0      0        2 
  21 chr21_56647280     HPrz    G    T        0      0        2 
  21 chr21_56647280     ZBoe    G    T        0      0        2 
  21 chr21_56647280     ZGre    G    T        0      0        2 
  21 chr21_56647280     ZHar    G    T        0      0        2 
  21 chr21_56647280   Sample    G    T        0      0        2 
  21 chr21_56647308     AAsi    C    T        0      0        2 
  21 chr21_56647308     AKia    C    T        1      2        2 
  21 chr21_56647308     AOna    C    T        0      0        2 
  21 chr21_56647308     ASom    C    T        0      0        2 
  21 chr21_56647308     HCab    C    T        0      0        2 
  21 chr21_56647308     HPrz    C    T        0      0        2 
  21 chr21_56647308     ZBoe    C    T        0      0        2 
  21 chr21_56647308     ZGre    C    T        0      0        2 
  21 chr21_56647308     ZHar    C    T        0      0        2 
  21 chr21_56647308   Sample    C    T        0      0        2 
  21 chr21_56649907     AAsi    T    C        0      0        2 
  21 chr21_56649907     AKia    T    C        1      2        2 
  21 chr21_56649907     AOna    T    C        0      0        2 
  21 chr21_56649907     ASom    T    C        0      0        2 
  21 chr21_56649907     HCab    T    C      0.5      1        2 
  21 chr21_56649907     HPrz    T    C        0      0        2 
  21 chr21_56649907     ZBoe    T    C        0      0        2 
  21 chr21_56649907     ZGre    T    C        0      0        2 
  21 chr21_56649907     ZHar    T    C        0      0        2 
  21 chr21_56649907   Sample    T    C        0      0        2 
  21 chr21_56651296     AAsi    A    G        0      0        2 
  21 chr21_56651296     AKia    A    G        1      2        2 
  21 chr21_56651296     AOna    A    G      0.5      1        2 
  21 chr21_56651296     ASom    A    G        0      0        2 
  21 chr21_56651296     HCab    A    G        0      0        2 
  21 chr21_56651296     HPrz    A    G        0      0        2 
  21 chr21_56651296     ZBoe    A    G        0      0        2 
  21 chr21_56651296     ZGre    A    G        0      0        2 
  21 chr21_56651296     ZHar    A    G        1      2        2 
  21 chr21_56651296   Sample    A    G        0      0        2 
  21 chr21_56658856     AAsi    T    C        0      0        2 
  21 chr21_56658856     AKia    T    C        1      2        2 
  21 chr21_56658856     AOna    T    C        0      0        2 
  21 chr21_56658856     ASom    T    C        0      0        2 
  21 chr21_56658856     HCab    T    C        0      0        2 
  21 chr21_56658856     HPrz    T    C        0      0        2 
  21 chr21_56658856     ZBoe    T    C        0      0        2 
  21 chr21_56658856     ZGre    T    C        0      0        2 
  21 chr21_56658856     ZHar    T    C        0      0        2 
  21 chr21_56658856   Sample    T    C        0      0        2 
  21 chr21_56664281     AAsi    G    C        1      2        2 
  21 chr21_56664281     AKia    G    C        0      0        2 
  21 chr21_56664281     AOna    G    C        0      0        2 
  21 chr21_56664281     ASom    G    C        1      2        2 
  21 chr21_56664281     HCab    G    C        0      0        2 
  21 chr21_56664281     HPrz    G    C        0      0        2 
  21 chr21_56664281     ZBoe    G    C        0      0        2 
  21 chr21_56664281     ZGre    G    C        0      0        2 
  21 chr21_56664281     ZHar    G    C        0      0        2 
  21 chr21_56664281   Sample    G    C        1      2        2 
  21 chr21_56668198     AAsi    C    A        0      0        2 
  21 chr21_56668198     AKia    C    A        0      0        2 
  21 chr21_56668198     AOna    C    A        0      0        2 
  21 chr21_56668198     ASom    C    A        0      0        2 
  21 chr21_56668198     HCab    C    A      0.5      1        2 
  21 chr21_56668198     HPrz    C    A        0      0        2 
  21 chr21_56668198     ZBoe    C    A        0      0        2 
  21 chr21_56668198     ZGre    C    A        0      0        2 
  21 chr21_56668198     ZHar    C    A        0      0        2 
  21 chr21_56668198   Sample    C    A        0      0        2 
  21 chr21_56669752     AAsi    T    C        1      2        2 
  21 chr21_56669752     AKia    T    C        0      0        2 
  21 chr21_56669752     AOna    T    C        0      0        2 
  21 chr21_56669752     ASom    T    C        1      2        2 
  21 chr21_56669752     HCab    T    C        0      0        2 
  21 chr21_56669752     HPrz    T    C        0      0        2 
  21 chr21_56669752     ZBoe    T    C        0      0        2 
  21 chr21_56669752     ZGre    T    C        0      0        2 
  21 chr21_56669752     ZHar    T    C        0      0        2 
  21 chr21_56669752   Sample    T    C        1      2        2 
  21 chr21_56670732     AAsi    A    G        0      0        2 
  21 chr21_56670732     AKia    A    G        0      0        2 
  21 chr21_56670732     AOna    A    G        0      0        2 
  21 chr21_56670732     ASom    A    G        0      0        2 
  21 chr21_56670732     HCab    A    G      0.5      1        2 
  21 chr21_56670732     HPrz    A    G        0      0        2 
  21 chr21_56670732     ZBoe    A    G        0      0        2 
  21 chr21_56670732     ZGre    A    G        0      0        2 
  21 chr21_56670732     ZHar    A    G        0      0        2 
  21 chr21_56670732   Sample    A    G        0      0        2 
  21 chr21_56671612     AAsi    G    C        0      0        2 
  21 chr21_56671612     AKia    G    C        0      0        2 
  21 chr21_56671612     AOna    G    C        0      0        2 
  21 chr21_56671612     ASom    G    C        0      0        2 
  21 chr21_56671612     HCab    G    C        1      2        2 
  21 chr21_56671612     HPrz    G    C        1      2        2 
  21 chr21_56671612     ZBoe    G    C        0      0        2 
  21 chr21_56671612     ZGre    G    C        0      0        2 
  21 chr21_56671612     ZHar    G    C        0      0        2 
  21 chr21_56671612   Sample    G    C        0      0        2 
  21 chr21_56677725     AAsi    T    C        0      0        2 
  21 chr21_56677725     AKia    T    C        0      0        2 
  21 chr21_56677725     AOna    T    C        0      0        2 
  21 chr21_56677725     ASom    T    C        0      0        2 
  21 chr21_56677725     HCab    T    C        0      0        2 
  21 chr21_56677725     HPrz    T    C        0      0        2 
  21 chr21_56677725     ZBoe    T    C        1      2        2 
  21 chr21_56677725     ZGre    T    C        1      2        2 
  21 chr21_56677725     ZHar    T    C        0      0        2 
  21 chr21_56677725   Sample    T    C        0      0        2 
  21 chr21_56681120     AAsi    T    C        0      0        2 
  21 chr21_56681120     AKia    T    C        0      0        2 
  21 chr21_56681120     AOna    T    C      0.5      1        2 
  21 chr21_56681120     ASom    T    C        0      0        2 
  21 chr21_56681120     HCab    T    C        0      0        2 
  21 chr21_56681120     HPrz    T    C        0      0        2 
  21 chr21_56681120     ZBoe    T    C        0      0        2 
  21 chr21_56681120     ZGre    T    C        0      0        2 
  21 chr21_56681120     ZHar    T    C        0      0        2 
  21 chr21_56681120   Sample    T    C        0      0        2 
  21 chr21_56681938     AAsi    A    G        0      0        2 
  21 chr21_56681938     AKia    A    G        0      0        2 
  21 chr21_56681938     AOna    A    G        0      0        2 
  21 chr21_56681938     ASom    A    G        0      0        2 
  21 chr21_56681938     HCab    A    G        0      0        2 
  21 chr21_56681938     HPrz    A    G        0      0        2 
  21 chr21_56681938     ZBoe    A    G        0      0        2 
  21 chr21_56681938     ZGre    A    G        0      0        2 
  21 chr21_56681938     ZHar    A    G        1      2        2 
  21 chr21_56681938   Sample    A    G        0      0        2 
  21 chr21_56696141     AAsi    T    C        0      0        2 
  21 chr21_56696141     AKia    T    C        0      0        2 
  21 chr21_56696141     AOna    T    C        0      0        2 
  21 chr21_56696141     ASom    T    C        0      0        2 
  21 chr21_56696141     HCab    T    C        0      0        2 
  21 chr21_56696141     HPrz    T    C        0      0        2 
  21 chr21_56696141     ZBoe    T    C      0.5      1        2 
  21 chr21_56696141     ZGre    T    C        0      0        2 
  21 chr21_56696141     ZHar    T    C        0      0        2 
  21 chr21_56696141   Sample    T    C        0      0        2 
  21 chr21_56701711     AAsi    T    C        0      0        2 
  21 chr21_56701711     AKia    T    C        0      0        2 
  21 chr21_56701711     AOna    T    C      0.5      1        2 
  21 chr21_56701711     ASom    T    C        0      0        2 
  21 chr21_56701711     HCab    T    C        0      0        2 
  21 chr21_56701711     HPrz    T    C        0      0        2 
  21 chr21_56701711     ZBoe    T    C        0      0        2 
  21 chr21_56701711     ZGre    T    C        0      0        2 
  21 chr21_56701711     ZHar    T    C        0      0        2 
  21 chr21_56701711   Sample    T    C        0      0        2 
  21 chr21_56708759     AAsi    T    A        0      0        2 
  21 chr21_56708759     AKia    T    A        0      0        2 
  21 chr21_56708759     AOna    T    A      0.5      1        2 
  21 chr21_56708759     ASom    T    A        0      0        2 
  21 chr21_56708759     HCab    T    A        0      0        2 
  21 chr21_56708759     HPrz    T    A        0      0        2 
  21 chr21_56708759     ZBoe    T    A        0      0        2 
  21 chr21_56708759     ZGre    T    A        0      0        2 
  21 chr21_56708759     ZHar    T    A        0      0        2 
  21 chr21_56708759   Sample    T    A        0      0        2 
  21 chr21_56710780     AAsi    G    A        0      0        2 
  21 chr21_56710780     AKia    G    A        0      0        2 
  21 chr21_56710780     AOna    G    A        0      0        2 
  21 chr21_56710780     ASom    G    A        0      0        2 
  21 chr21_56710780     HCab    G    A        1      2        2 
  21 chr21_56710780     HPrz    G    A        1      2        2 
  21 chr21_56710780     ZBoe    G    A        0      0        2 
  21 chr21_56710780     ZGre    G    A        0      0        2 
  21 chr21_56710780     ZHar    G    A        0      0        2 
  21 chr21_56710780   Sample    G    A        0      0        2 
  21 chr21_56713033     AAsi    C    A        0      0        2 
  21 chr21_56713033     AKia    C    A        0      0        2 
  21 chr21_56713033     AOna    C    A      0.5      1        2 
  21 chr21_56713033     ASom    C    A        0      0        2 
  21 chr21_56713033     HCab    C    A        0      0        2 
  21 chr21_56713033     HPrz    C    A        0      0        2 
  21 chr21_56713033     ZBoe    C    A        0      0        2 
  21 chr21_56713033     ZGre    C    A        0      0        2 
  21 chr21_56713033     ZHar    C    A        0      0        2 
  21 chr21_56713033   Sample    C    A        0      0        2 
  21 chr21_56713827     AAsi    A    C        0      0        2 
  21 chr21_56713827     AKia    A    C        0      0        2 
  21 chr21_56713827     AOna    A    C        0      0        2 
  21 chr21_56713827     ASom    A    C        0      0        2 
  21 chr21_56713827     HCab    A    C        0      0        2 
  21 chr21_56713827     HPrz    A    C        0      0        2 
  21 chr21_56713827     ZBoe    A    C        0      0        2 
  21 chr21_56713827     ZGre    A    C        1      2        2 
  21 chr21_56713827     ZHar    A    C        0      0        2 
  21 chr21_56713827   Sample    A    C        0      0        2 
  21 chr21_56714406     AAsi    T    C        0      0        2 
  21 chr21_56714406     AKia    T    C        0      0        2 
  21 chr21_56714406     AOna    T    C        0      0        2 
  21 chr21_56714406     ASom    T    C        0      0        2 
  21 chr21_56714406     HCab    T    C        0      0        2 
  21 chr21_56714406     HPrz    T    C        0      0        2 
  21 chr21_56714406     ZBoe    T    C        0      0        2 
  21 chr21_56714406     ZGre    T    C        1      2        2 
  21 chr21_56714406     ZHar    T    C        0      0        2 
  21 chr21_56714406   Sample    T    C        0      0        2 
  21 chr21_56715522     AAsi    T    C        0      0        2 
  21 chr21_56715522     AKia    T    C        0      0        2 
  21 chr21_56715522     AOna    T    C      0.5      1        2 
  21 chr21_56715522     ASom    T    C        0      0        2 
  21 chr21_56715522     HCab    T    C        0      0        2 
  21 chr21_56715522     HPrz    T    C        0      0        2 
  21 chr21_56715522     ZBoe    T    C        0      0        2 
  21 chr21_56715522     ZGre    T    C        0      0        2 
  21 chr21_56715522     ZHar    T    C        0      0        2 
  21 chr21_56715522   Sample    T    C        0      0        2 
  21 chr21_56724460     AAsi    T    C        0      0        2 
  21 chr21_56724460     AKia    T    C        0      0        2 
  21 chr21_56724460     AOna    T    C        0      0        2 
  21 chr21_56724460     ASom    T    C        0      0        2 
  21 chr21_56724460     HCab    T    C        0      0        2 
  21 chr21_56724460     HPrz    T    C        0      0        2 
  21 chr21_56724460     ZBoe    T    C        0      0        2 
  21 chr21_56724460     ZGre    T    C        0      0        2 
  21 chr21_56724460     ZHar    T    C        1      2        2 
  21 chr21_56724460   Sample    T    C        0      0        2 
  21 chr21_56730657     AAsi    A    G        0      0        2 
  21 chr21_56730657     AKia    A    G        0      0        2 
  21 chr21_56730657     AOna    A    G        0      0        2 
  21 chr21_56730657     ASom    A    G        0      0        2 
  21 chr21_56730657     HCab    A    G        0      0        2 
  21 chr21_56730657     HPrz    A    G        0      0        2 
  21 chr21_56730657     ZBoe    A    G        0      0        2 
  21 chr21_56730657     ZGre    A    G        0      0        2 
  21 chr21_56730657     ZHar    A    G      0.5      1        2 
  21 chr21_56730657   Sample    A    G        0      0        2 
  21 chr21_56733642     AAsi    G    C        0      0        2 
  21 chr21_56733642     AKia    G    C        0      0        2 
  21 chr21_56733642     AOna    G    C        0      0        2 
  21 chr21_56733642     ASom    G    C        0      0        2 
  21 chr21_56733642     HCab    G    C        1      2        2 
  21 chr21_56733642     HPrz    G    C        1      2        2 
  21 chr21_56733642     ZBoe    G    C        0      0        2 
  21 chr21_56733642     ZGre    G    C        0      0        2 
  21 chr21_56733642     ZHar    G    C        0      0        2 
  21 chr21_56733642   Sample    G    C        0      0        2 
  21 chr21_56737047     AAsi    T    C        0      0        2 
  21 chr21_56737047     AKia    T    C        0      0        2 
  21 chr21_56737047     AOna    T    C      0.5      1        2 
  21 chr21_56737047     ASom    T    C        0      0        2 
  21 chr21_56737047     HCab    T    C        0      0        2 
  21 chr21_56737047     HPrz    T    C        0      0        2 
  21 chr21_56737047     ZBoe    T    C        0      0        2 
  21 chr21_56737047     ZGre    T    C        0      0        2 
  21 chr21_56737047     ZHar    T    C        0      0        2 
  21 chr21_56737047   Sample    T    C        0      0        2 
  21 chr21_56742471     AAsi    C    A        0      0        2 
  21 chr21_56742471     AKia    C    A        0      0        2 
  21 chr21_56742471     AOna    C    A        0      0        2 
  21 chr21_56742471     ASom    C    A        0      0        2 
  21 chr21_56742471     HCab    C    A      0.5      1        2 
  21 chr21_56742471     HPrz    C    A      0.5      1        2 
  21 chr21_56742471     ZBoe    C    A        0      0        2 
  21 chr21_56742471     ZGre    C    A        0      0        2 
  21 chr21_56742471     ZHar    C    A        0      0        2 
  21 chr21_56742471   Sample    C    A        0      0        2 
  21 chr21_56753118     AAsi    T    C        0      0        2 
  21 chr21_56753118     AKia    T    C        0      0        2 
  21 chr21_56753118     AOna    T    C        0      0        2 
  21 chr21_56753118     ASom    T    C        0      0        2 
  21 chr21_56753118     HCab    T    C        0      0        2 
  21 chr21_56753118     HPrz    T    C        0      0        2 
  21 chr21_56753118     ZBoe    T    C      0.5      1        2 
  21 chr21_56753118     ZGre    T    C        0      0        2 
  21 chr21_56753118     ZHar    T    C        1      2        2 
  21 chr21_56753118   Sample    T    C        0      0        2 
  21 chr21_56755114     AAsi    T    C        0      0        2 
  21 chr21_56755114     AKia    T    C        0      0        2 
  21 chr21_56755114     AOna    T    C        0      0        2 
  21 chr21_56755114     ASom    T    C        0      0        2 
  21 chr21_56755114     HCab    T    C        0      0        2 
  21 chr21_56755114     HPrz    T    C        0      0        2 
  21 chr21_56755114     ZBoe    T    C        0      0        2 
  21 chr21_56755114     ZGre    T    C        0      0        2 
  21 chr21_56755114     ZHar    T    C        1      2        2 
  21 chr21_56755114   Sample    T    C        0      0        2 
  21 chr21_56756896     AAsi    T    C        0      0        2 
  21 chr21_56756896     AKia    T    C        0      0        2 
  21 chr21_56756896     AOna    T    C        0      0        2 
  21 chr21_56756896     ASom    T    C        0      0        2 
  21 chr21_56756896     HCab    T    C        0      0        2 
  21 chr21_56756896     HPrz    T    C        0      0        2 
  21 chr21_56756896     ZBoe    T    C      0.5      1        2 
  21 chr21_56756896     ZGre    T    C        0      0        2 
  21 chr21_56756896     ZHar    T    C        0      0        2 
  21 chr21_56756896   Sample    T    C        0      0        2 
  21 chr21_56764584     AAsi    T    C        0      0        2 
  21 chr21_56764584     AKia    T    C        1      2        2 
  21 chr21_56764584     AOna    T    C        1      2        2 
  21 chr21_56764584     ASom    T    C        0      0        2 
  21 chr21_56764584     HCab    T    C        0      0        2 
  21 chr21_56764584     HPrz    T    C        0      0        2 
  21 chr21_56764584     ZBoe    T    C        0      0        2 
  21 chr21_56764584     ZGre    T    C        0      0        2 
  21 chr21_56764584     ZHar    T    C        0      0        2 
  21 chr21_56764584   Sample    T    C        0      0        2 
  21 chr21_56771198     AAsi    T    C        0      0        2 
  21 chr21_56771198     AKia    T    C        0      0        2 
  21 chr21_56771198     AOna    T    C        0      0        2 
  21 chr21_56771198     ASom    T    C        0      0        2 
  21 chr21_56771198     HCab    T    C        0      0        2 
  21 chr21_56771198     HPrz    T    C        0      0        2 
  21 chr21_56771198     ZBoe    T    C        0      0        2 
  21 chr21_56771198     ZGre    T    C        0      0        2 
  21 chr21_56771198     ZHar    T    C        1      2        2 
  21 chr21_56771198   Sample    T    C        0      0        2 
  21 chr21_56774104     AAsi    G    A        0      0        2 
  21 chr21_56774104     AKia    G    A        0      0        2 
  21 chr21_56774104     AOna    G    A      0.5      1        2 
  21 chr21_56774104     ASom    G    A        0      0        2 
  21 chr21_56774104     HCab    G    A        0      0        2 
  21 chr21_56774104     HPrz    G    A        0      0        2 
  21 chr21_56774104     ZBoe    G    A        0      0        2 
  21 chr21_56774104     ZGre    G    A        0      0        2 
  21 chr21_56774104     ZHar    G    A        0      0        2 
  21 chr21_56774104   Sample    G    A        0      0        2 
  21 chr21_56784982     AAsi    A    G        0      0        2 
  21 chr21_56784982     AKia    A    G        0      0        2 
  21 chr21_56784982     AOna    A    G        0      0        2 
  21 chr21_56784982     ASom    A    G        0      0        2 
  21 chr21_56784982     HCab    A    G        0      0        2 
  21 chr21_56784982     HPrz    A    G        0      0        2 
  21 chr21_56784982     ZBoe    A    G        1      2        2 
  21 chr21_56784982     ZGre    A    G        0      0        2 
  21 chr21_56784982     ZHar    A    G        0      0        2 
  21 chr21_56784982   Sample    A    G        0      0        2 
  21 chr21_56792598     AAsi    G    A        0      0        2 
  21 chr21_56792598     AKia    G    A        0      0        2 
  21 chr21_56792598     AOna    G    A      0.5      1        2 
  21 chr21_56792598     ASom    G    A        0      0        2 
  21 chr21_56792598     HCab    G    A        0      0        2 
  21 chr21_56792598     HPrz    G    A        0      0        2 
  21 chr21_56792598     ZBoe    G    A        0      0        2 
  21 chr21_56792598     ZGre    G    A        0      0        2 
  21 chr21_56792598     ZHar    G    A        0      0        2 
  21 chr21_56792598   Sample    G    A        0      0        2 
  21 chr21_56797881     AAsi    T    C        0      0        2 
  21 chr21_56797881     AKia    T    C        0      0        2 
  21 chr21_56797881     AOna    T    C        0      0        2 
  21 chr21_56797881     ASom    T    C        0      0        2 
  21 chr21_56797881     HCab    T    C        0      0        2 
  21 chr21_56797881     HPrz    T    C        0      0        2 
  21 chr21_56797881     ZBoe    T    C      0.5      1        2 
  21 chr21_56797881     ZGre    T    C        0      0        2 
  21 chr21_56797881     ZHar    T    C        0      0        2 
  21 chr21_56797881   Sample    T    C        0      0        2 
  21 chr21_56798243     AAsi    T    C        0      0        2 
  21 chr21_56798243     AKia    T    C        0      0        2 
  21 chr21_56798243     AOna    T    C        0      0        2 
  21 chr21_56798243     ASom    T    C        0      0        2 
  21 chr21_56798243     HCab    T    C        0      0        2 
  21 chr21_56798243     HPrz    T    C        0      0        2 
  21 chr21_56798243     ZBoe    T    C        0      0        2 
  21 chr21_56798243     ZGre    T    C        1      2        2 
  21 chr21_56798243     ZHar    T    C        0      0        2 
  21 chr21_56798243   Sample    T    C        0      0        2 
  21 chr21_56799382     AAsi    A    G        0      0        2 
  21 chr21_56799382     AKia    A    G        0      0        2 
  21 chr21_56799382     AOna    A    G        0      0        2 
  21 chr21_56799382     ASom    A    G        0      0        2 
  21 chr21_56799382     HCab    A    G        1      2        2 
  21 chr21_56799382     HPrz    A    G        1      2        2 
  21 chr21_56799382     ZBoe    A    G        0      0        2 
  21 chr21_56799382     ZGre    A    G        0      0        2 
  21 chr21_56799382     ZHar    A    G        0      0        2 
  21 chr21_56799382   Sample    A    G        0      0        2 
  21 chr21_56801553     AAsi    G    A        0      0        2 
  21 chr21_56801553     AKia    G    A        0      0        2 
  21 chr21_56801553     AOna    G    A        0      0        2 
  21 chr21_56801553     ASom    G    A        0      0        2 
  21 chr21_56801553     HCab    G    A        1      2        2 
  21 chr21_56801553     HPrz    G    A        1      2        2 
  21 chr21_56801553     ZBoe    G    A        0      0        2 
  21 chr21_56801553     ZGre    G    A        0      0        2 
  21 chr21_56801553     ZHar    G    A        0      0        2 
  21 chr21_56801553   Sample    G    A        0      0        2 
  21 chr21_56805699     AAsi    T    C        0      0        2 
  21 chr21_56805699     AKia    T    C        0      0        2 
  21 chr21_56805699     AOna    T    C        0      0        2 
  21 chr21_56805699     ASom    T    C        0      0        2 
  21 chr21_56805699     HCab    T    C        1      2        2 
  21 chr21_56805699     HPrz    T    C        1      2        2 
  21 chr21_56805699     ZBoe    T    C        0      0        2 
  21 chr21_56805699     ZGre    T    C        0      0        2 
  21 chr21_56805699     ZHar    T    C        0      0        2 
  21 chr21_56805699   Sample    T    C        0      0        2 
  21 chr21_56857196     AAsi    T    C        0      0        2 
  21 chr21_56857196     AKia    T    C        0      0        2 
  21 chr21_56857196     AOna    T    C        0      0        2 
  21 chr21_56857196     ASom    T    C        0      0        2 
  21 chr21_56857196     HCab    T    C      0.5      1        2 
  21 chr21_56857196     HPrz    T    C      0.5      1        2 
  21 chr21_56857196     ZBoe    T    C        0      0        2 
  21 chr21_56857196     ZGre    T    C        0      0        2 
  21 chr21_56857196     ZHar    T    C        0      0        2 
  21 chr21_56857196   Sample    T    C        0      0        2 
  21 chr21_56860206     AAsi    T    C        1      2        2 
  21 chr21_56860206     AKia    T    C        0      0        2 
  21 chr21_56860206     AOna    T    C        0      0        2 
  21 chr21_56860206     ASom    T    C        1      2        2 
  21 chr21_56860206     HCab    T    C        0      0        2 
  21 chr21_56860206     HPrz    T    C        0      0        2 
  21 chr21_56860206     ZBoe    T    C        0      0        2 
  21 chr21_56860206     ZGre    T    C        0      0        2 
  21 chr21_56860206     ZHar    T    C        0      0        2 
  21 chr21_56860206   Sample    T    C        1      2        2 
  21 chr21_56863479     AAsi    T    C        0      0        2 
  21 chr21_56863479     AKia    T    C        0      0        2 
  21 chr21_56863479     AOna    T    C        0      0        2 
  21 chr21_56863479     ASom    T    C        0      0        2 
  21 chr21_56863479     HCab    T    C      0.5      1        2 
  21 chr21_56863479     HPrz    T    C      0.5      1        2 
  21 chr21_56863479     ZBoe    T    C        0      0        2 
  21 chr21_56863479     ZGre    T    C        0      0        2 
  21 chr21_56863479     ZHar    T    C        0      0        2 
  21 chr21_56863479   Sample    T    C        0      0        2 
  21 chr21_56869077     AAsi    A    G        0      0        2 
  21 chr21_56869077     AKia    A    G        0      0        2 
  21 chr21_56869077     AOna    A    G        0      0        2 
  21 chr21_56869077     ASom    A    G        0      0        2 
  21 chr21_56869077     HCab    A    G        1      2        2 
  21 chr21_56869077     HPrz    A    G        1      2        2 
  21 chr21_56869077     ZBoe    A    G        0      0        2 
  21 chr21_56869077     ZGre    A    G        0      0        2 
  21 chr21_56869077     ZHar    A    G        0      0        2 
  21 chr21_56869077   Sample    A    G        0      0        2 
  21 chr21_56873225     AAsi    T    C      0.5      1        2 
  21 chr21_56873225     AKia    T    C        0      0        2 
  21 chr21_56873225     AOna    T    C        0      0        2 
  21 chr21_56873225     ASom    T    C        0      0        2 
  21 chr21_56873225     HCab    T    C        0      0        2 
  21 chr21_56873225     HPrz    T    C        0      0        2 
  21 chr21_56873225     ZBoe    T    C        0      0        2 
  21 chr21_56873225     ZGre    T    C        0      0        2 
  21 chr21_56873225     ZHar    T    C        0      0        2 
  21 chr21_56873225   Sample    T    C        1      2        2 
  21 chr21_56873924     AAsi    T    C        0      0        2 
  21 chr21_56873924     AKia    T    C        0      0        2 
  21 chr21_56873924     AOna    T    C        0      0        2 
  21 chr21_56873924     ASom    T    C        0      0        2 
  21 chr21_56873924     HCab    T    C        0      0        2 
  21 chr21_56873924     HPrz    T    C        0      0        2 
  21 chr21_56873924     ZBoe    T    C      0.5      1        2 
  21 chr21_56873924     ZGre    T    C        0      0        2 
  21 chr21_56873924     ZHar    T    C        0      0        2 
  21 chr21_56873924   Sample    T    C        0      0        2 
  21 chr21_56879527     AAsi    A    G        0      0        2 
  21 chr21_56879527     AKia    A    G        0      0        2 
  21 chr21_56879527     AOna    A    G        0      0        2 
  21 chr21_56879527     ASom    A    G        0      0        2 
  21 chr21_56879527     HCab    A    G        0      0        2 
  21 chr21_56879527     HPrz    A    G        0      0        2 
  21 chr21_56879527     ZBoe    A    G        1      2        2 
  21 chr21_56879527     ZGre    A    G        0      0        2 
  21 chr21_56879527     ZHar    A    G        0      0        2 
  21 chr21_56879527   Sample    A    G        0      0        2 
  21 chr21_56881290     AAsi    T    C        0      0        2 
  21 chr21_56881290     AKia    T    C        0      0        2 
  21 chr21_56881290     AOna    T    C        0      0        2 
  21 chr21_56881290     ASom    T    C        1      2        2 
  21 chr21_56881290     HCab    T    C        0      0        2 
  21 chr21_56881290     HPrz    T    C        0      0        2 
  21 chr21_56881290     ZBoe    T    C        0      0        2 
  21 chr21_56881290     ZGre    T    C        0      0        2 
  21 chr21_56881290     ZHar    T    C        0      0        2 
  21 chr21_56881290   Sample    T    C        0      0        2 
  21 chr21_56889236     AAsi    G    A        0      0        2 
  21 chr21_56889236     AKia    G    A        0      0        2 
  21 chr21_56889236     AOna    G    A        0      0        2 
  21 chr21_56889236     ASom    G    A        0      0        2 
  21 chr21_56889236     HCab    G    A        0      0        2 
  21 chr21_56889236     HPrz    G    A        0      0        2 
  21 chr21_56889236     ZBoe    G    A        1      2        2 
  21 chr21_56889236     ZGre    G    A        1      2        2 
  21 chr21_56889236     ZHar    G    A        1      2        2 
  21 chr21_56889236   Sample    G    A        0      0        2 
  21 chr21_56894279     AAsi    A    G        0      0        2 
  21 chr21_56894279     AKia    A    G        1      2        2 
  21 chr21_56894279     AOna    A    G        1      2        2 
  21 chr21_56894279     ASom    A    G        0      0        2 
  21 chr21_56894279     HCab    A    G        0      0        2 
  21 chr21_56894279     HPrz    A    G        0      0        2 
  21 chr21_56894279     ZBoe    A    G        0      0        2 
  21 chr21_56894279     ZGre    A    G        0      0        2 
  21 chr21_56894279     ZHar    A    G        0      0        2 
  21 chr21_56894279   Sample    A    G        0      0        2 
  21 chr21_56894576     AAsi    T    C        0      0        2 
  21 chr21_56894576     AKia    T    C        0      0        2 
  21 chr21_56894576     AOna    T    C        0      0        2 
  21 chr21_56894576     ASom    T    C        0      0        2 
  21 chr21_56894576     HCab    T    C        0      0        2 
  21 chr21_56894576     HPrz    T    C        0      0        2 
  21 chr21_56894576     ZBoe    T    C      0.5      1        2 
  21 chr21_56894576     ZGre    T    C        0      0        2 
  21 chr21_56894576     ZHar    T    C        0      0        2 
  21 chr21_56894576   Sample    T    C        0      0        2 
  21 chr21_56896137     AAsi    A    G        0      0        2 
  21 chr21_56896137     AKia    A    G        0      0        2 
  21 chr21_56896137     AOna    A    G        0      0        2 
  21 chr21_56896137     ASom    A    G        0      0        2 
  21 chr21_56896137     HCab    A    G        0      0        2 
  21 chr21_56896137     HPrz    A    G        0      0        2 
  21 chr21_56896137     ZBoe    A    G      0.5      1        2 
  21 chr21_56896137     ZGre    A    G        0      0        2 
  21 chr21_56896137     ZHar    A    G        0      0        2 
  21 chr21_56896137   Sample    A    G        0      0        2 
  21 chr21_56900028     AAsi    T    C        0      0        2 
  21 chr21_56900028     AKia    T    C        0      0        2 
  21 chr21_56900028     AOna    T    C        0      0        2 
  21 chr21_56900028     ASom    T    C        0      0        2 
  21 chr21_56900028     HCab    T    C        0      0        2 
  21 chr21_56900028     HPrz    T    C        0      0        2 
  21 chr21_56900028     ZBoe    T    C        0      0        2 
  21 chr21_56900028     ZGre    T    C        0      0        2 
  21 chr21_56900028     ZHar    T    C        1      2        2 
  21 chr21_56900028   Sample    T    C        0      0        2 
  21 chr21_56901477     AAsi    G    A        0      0        2 
  21 chr21_56901477     AKia    G    A        0      0        2 
  21 chr21_56901477     AOna    G    A        0      0        2 
  21 chr21_56901477     ASom    G    A        0      0        2 
  21 chr21_56901477     HCab    G    A        1      2        2 
  21 chr21_56901477     HPrz    G    A        1      2        2 
  21 chr21_56901477     ZBoe    G    A        0      0        2 
  21 chr21_56901477     ZGre    G    A        0      0        2 
  21 chr21_56901477     ZHar    G    A        0      0        2 
  21 chr21_56901477   Sample    G    A        0      0        2 
  21 chr21_56904347     AAsi    G    A        0      0        2 
  21 chr21_56904347     AKia    G    A        0      0        2 
  21 chr21_56904347     AOna    G    A        0      0        2 
  21 chr21_56904347     ASom    G    A        1      2        2 
  21 chr21_56904347     HCab    G    A        0      0        2 
  21 chr21_56904347     HPrz    G    A        0      0        2 
  21 chr21_56904347     ZBoe    G    A        0      0        2 
  21 chr21_56904347     ZGre    G    A        0      0        2 
  21 chr21_56904347     ZHar    G    A        0      0        2 
  21 chr21_56904347   Sample    G    A        0      0        2 
  21 chr21_56921096     AAsi    A    G        1      2        2 
  21 chr21_56921096     AKia    A    G        0      0        2 
  21 chr21_56921096     AOna    A    G        0      0        2 
  21 chr21_56921096     ASom    A    G        1      2        2 
  21 chr21_56921096     HCab    A    G        0      0        2 
  21 chr21_56921096     HPrz    A    G        0      0        2 
  21 chr21_56921096     ZBoe    A    G        0      0        2 
  21 chr21_56921096     ZGre    A    G        0      0        2 
  21 chr21_56921096     ZHar    A    G        0      0        2 
  21 chr21_56921096   Sample    A    G        1      2        2 
  21 chr21_56924387     AAsi    C    T        0      0        2 
  21 chr21_56924387     AKia    C    T        0      0        2 
  21 chr21_56924387     AOna    C    T        0      0        2 
  21 chr21_56924387     ASom    C    T        0      0        2 
  21 chr21_56924387     HCab    C    T        1      2        2 
  21 chr21_56924387     HPrz    C    T        1      2        2 
  21 chr21_56924387     ZBoe    C    T        0      0        2 
  21 chr21_56924387     ZGre    C    T        0      0        2 
  21 chr21_56924387     ZHar    C    T        0      0        2 
  21 chr21_56924387   Sample    C    T        0      0        2 
  21 chr21_56926735     AAsi    C    A        0      0        2 
  21 chr21_56926735     AKia    C    A        0      0        2 
  21 chr21_56926735     AOna    C    A        0      0        2 
  21 chr21_56926735     ASom    C    A        0      0        2 
  21 chr21_56926735     HCab    C    A        1      2        2 
  21 chr21_56926735     HPrz    C    A        1      2        2 
  21 chr21_56926735     ZBoe    C    A        0      0        2 
  21 chr21_56926735     ZGre    C    A        0      0        2 
  21 chr21_56926735     ZHar    C    A        0      0        2 
  21 chr21_56926735   Sample    C    A        0      0        2 
  21 chr21_56927610     AAsi    A    G        0      0        2 
  21 chr21_56927610     AKia    A    G        0      0        2 
  21 chr21_56927610     AOna    A    G        1      2        2 
  21 chr21_56927610     ASom    A    G        0      0        2 
  21 chr21_56927610     HCab    A    G        0      0        2 
  21 chr21_56927610     HPrz    A    G        0      0        2 
  21 chr21_56927610     ZBoe    A    G      0.5      1        2 
  21 chr21_56927610     ZGre    A    G        0      0        2 
  21 chr21_56927610     ZHar    A    G        0      0        2 
  21 chr21_56927610   Sample    A    G        0      0        2 
  21 chr21_56932033     AAsi    T    C        0      0        2 
  21 chr21_56932033     AKia    T    C        0      0        2 
  21 chr21_56932033     AOna    T    C        0      0        2 
  21 chr21_56932033     ASom    T    C        0      0        2 
  21 chr21_56932033     HCab    T    C        0      0        2 
  21 chr21_56932033     HPrz    T    C        0      0        2 
  21 chr21_56932033     ZBoe    T    C        0      0        2 
  21 chr21_56932033     ZGre    T    C        0      0        2 
  21 chr21_56932033     ZHar    T    C        1      2        2 
  21 chr21_56932033   Sample    T    C        0      0        2 
  21 chr21_56933395     AAsi    A    G        0      0        2 
  21 chr21_56933395     AKia    A    G        0      0        2 
  21 chr21_56933395     AOna    A    G        0      0        2 
  21 chr21_56933395     ASom    A    G        0      0        2 
  21 chr21_56933395     HCab    A    G      0.5      1        2 
  21 chr21_56933395     HPrz    A    G        0      0        2 
  21 chr21_56933395     ZBoe    A    G        0      0        2 
  21 chr21_56933395     ZGre    A    G        0      0        2 
  21 chr21_56933395     ZHar    A    G        0      0        2 
  21 chr21_56933395   Sample    A    G        0      0        2 
  21 chr21_56934134     AAsi    A    G        1      2        2 
  21 chr21_56934134     AKia    A    G        0      0        2 
  21 chr21_56934134     AOna    A    G        0      0        2 
  21 chr21_56934134     ASom    A    G        1      2        2 
  21 chr21_56934134     HCab    A    G        0      0        2 
  21 chr21_56934134     HPrz    A    G        0      0        2 
  21 chr21_56934134     ZBoe    A    G        0      0        2 
  21 chr21_56934134     ZGre    A    G        0      0        2 
  21 chr21_56934134     ZHar    A    G        0      0        2 
  21 chr21_56934134   Sample    A    G        1      2        2 
  21 chr21_56940024     AAsi    T    A        0      0        2 
  21 chr21_56940024     AKia    T    A        0      0        2 
  21 chr21_56940024     AOna    T    A        0      0        2 
  21 chr21_56940024     ASom    T    A        0      0        2 
  21 chr21_56940024     HCab    T    A        0      0        2 
  21 chr21_56940024     HPrz    T    A        0      0        2 
  21 chr21_56940024     ZBoe    T    A        1      2        2 
  21 chr21_56940024     ZGre    T    A        0      0        2 
  21 chr21_56940024     ZHar    T    A        0      0        2 
  21 chr21_56940024   Sample    T    A        0      0        2 
  21 chr21_56942093     AAsi    T    C        0      0        2 
  21 chr21_56942093     AKia    T    C        0      0        2 
  21 chr21_56942093     AOna    T    C        0      0        2 
  21 chr21_56942093     ASom    T    C        0      0        2 
  21 chr21_56942093     HCab    T    C        0      0        2 
  21 chr21_56942093     HPrz    T    C        0      0        2 
  21 chr21_56942093     ZBoe    T    C        0      0        2 
  21 chr21_56942093     ZGre    T    C        1      2        2 
  21 chr21_56942093     ZHar    T    C        0      0        2 
  21 chr21_56942093   Sample    T    C        0      0        2 
  21 chr21_56949067     AAsi    T    C      0.5      1        2 
  21 chr21_56949067     AKia    T    C        0      0        2 
  21 chr21_56949067     AOna    T    C        0      0        2 
  21 chr21_56949067     ASom    T    C        0      0        2 
  21 chr21_56949067     HCab    T    C        0      0        2 
  21 chr21_56949067     HPrz    T    C        0      0        2 
  21 chr21_56949067     ZBoe    T    C        0      0        2 
  21 chr21_56949067     ZGre    T    C        0      0        2 
  21 chr21_56949067     ZHar    T    C        0      0        2 
  21 chr21_56949067   Sample    T    C        0      0        2 
  21 chr21_56954394     AAsi    C    G        0      0        2 
  21 chr21_56954394     AKia    C    G        0      0        2 
  21 chr21_56954394     AOna    C    G        0      0        2 
  21 chr21_56954394     ASom    C    G        0      0        2 
  21 chr21_56954394     HCab    C    G        0      0        2 
  21 chr21_56954394     HPrz    C    G        0      0        2 
  21 chr21_56954394     ZBoe    C    G        1      2        2 
  21 chr21_56954394     ZGre    C    G        1      2        2 
  21 chr21_56954394     ZHar    C    G        0      0        2 
  21 chr21_56954394   Sample    C    G        0      0        2 
  21 chr21_56954677     AAsi    A    G        0      0        2 
  21 chr21_56954677     AKia    A    G        0      0        2 
  21 chr21_56954677     AOna    A    G        0      0        2 
  21 chr21_56954677     ASom    A    G        0      0        2 
  21 chr21_56954677     HCab    A    G        1      2        2 
  21 chr21_56954677     HPrz    A    G        1      2        2 
  21 chr21_56954677     ZBoe    A    G        1      2        2 
  21 chr21_56954677     ZGre    A    G        0      0        2 
  21 chr21_56954677     ZHar    A    G        0      0        2 
  21 chr21_56954677   Sample    A    G        0      0        2 
  21 chr21_56957418     AAsi    T    C        0      0        2 
  21 chr21_56957418     AKia    T    C        1      2        2 
  21 chr21_56957418     AOna    T    C        0      0        2 
  21 chr21_56957418     ASom    T    C        0      0        2 
  21 chr21_56957418     HCab    T    C        0      0        2 
  21 chr21_56957418     HPrz    T    C        0      0        2 
  21 chr21_56957418     ZBoe    T    C        0      0        2 
  21 chr21_56957418     ZGre    T    C        0      0        2 
  21 chr21_56957418     ZHar    T    C        0      0        2 
  21 chr21_56957418   Sample    T    C        0      0        2 
  21 chr21_56965829     AAsi    C    T        0      0        2 
  21 chr21_56965829     AKia    C    T        1      2        2 
  21 chr21_56965829     AOna    C    T      0.5      1        2 
  21 chr21_56965829     ASom    C    T        0      0        2 
  21 chr21_56965829     HCab    C    T        0      0        2 
  21 chr21_56965829     HPrz    C    T        0      0        2 
  21 chr21_56965829     ZBoe    C    T        0      0        2 
  21 chr21_56965829     ZGre    C    T        0      0        2 
  21 chr21_56965829     ZHar    C    T        0      0        2 
  21 chr21_56965829   Sample    C    T        0      0        2 
  21 chr21_56969027     AAsi    T    C        0      0        2 
  21 chr21_56969027     AKia    T    C        0      0        2 
  21 chr21_56969027     AOna    T    C        0      0        2 
  21 chr21_56969027     ASom    T    C        0      0        2 
  21 chr21_56969027     HCab    T    C        0      0        2 
  21 chr21_56969027     HPrz    T    C        0      0        2 
  21 chr21_56969027     ZBoe    T    C        1      2        2 
  21 chr21_56969027     ZGre    T    C        0      0        2 
  21 chr21_56969027     ZHar    T    C        0      0        2 
  21 chr21_56969027   Sample    T    C        0      0        2 
  21 chr21_56974868     AAsi    T    C        0      0        2 
  21 chr21_56974868     AKia    T    C      0.5      1        2 
  21 chr21_56974868     AOna    T    C        0      0        2 
  21 chr21_56974868     ASom    T    C        0      0        2 
  21 chr21_56974868     HCab    T    C        0      0        2 
  21 chr21_56974868     HPrz    T    C        0      0        2 
  21 chr21_56974868     ZBoe    T    C        0      0        2 
  21 chr21_56974868     ZGre    T    C        1      2        2 
  21 chr21_56974868     ZHar    T    C        0      0        2 
  21 chr21_56974868   Sample    T    C        0      0        2 
  21 chr21_56975973     AAsi    G    A        0      0        2 
  21 chr21_56975973     AKia    G    A        0      0        2 
  21 chr21_56975973     AOna    G    A        0      0        2 
  21 chr21_56975973     ASom    G    A        0      0        2 
  21 chr21_56975973     HCab    G    A        1      2        2 
  21 chr21_56975973     HPrz    G    A        1      2        2 
  21 chr21_56975973     ZBoe    G    A        0      0        2 
  21 chr21_56975973     ZGre    G    A        0      0        2 
  21 chr21_56975973     ZHar    G    A        0      0        2 
  21 chr21_56975973   Sample    G    A        0      0        2 
  21 chr21_56989713     AAsi    A    G        0      0        2 
  21 chr21_56989713     AKia    A    G      0.5      1        2 
  21 chr21_56989713     AOna    A    G        0      0        2 
  21 chr21_56989713     ASom    A    G        0      0        2 
  21 chr21_56989713     HCab    A    G        0      0        2 
  21 chr21_56989713     HPrz    A    G        0      0        2 
  21 chr21_56989713     ZBoe    A    G        0      0        2 
  21 chr21_56989713     ZGre    A    G        0      0        2 
  21 chr21_56989713     ZHar    A    G        0      0        2 
  21 chr21_56989713   Sample    A    G        0      0        2 
  21 chr21_56996744     AAsi    A    G        0      0        2 
  21 chr21_56996744     AKia    A    G        0      0        2 
  21 chr21_56996744     AOna    A    G        0      0        2 
  21 chr21_56996744     ASom    A    G        0      0        2 
  21 chr21_56996744     HCab    A    G        0      0        2 
  21 chr21_56996744     HPrz    A    G        0      0        2 
  21 chr21_56996744     ZBoe    A    G        1      2        2 
  21 chr21_56996744     ZGre    A    G        0      0        2 
  21 chr21_56996744     ZHar    A    G        0      0        2 
  21 chr21_56996744   Sample    A    G        0      0        2 
  21 chr21_56997270     AAsi    C    T        0      0        2 
  21 chr21_56997270     AKia    C    T        0      0        2 
  21 chr21_56997270     AOna    C    T        0      0        2 
  21 chr21_56997270     ASom    C    T        0      0        2 
  21 chr21_56997270     HCab    C    T        0      0        2 
  21 chr21_56997270     HPrz    C    T        0      0        2 
  21 chr21_56997270     ZBoe    C    T        1      2        2 
  21 chr21_56997270     ZGre    C    T        1      2        2 
  21 chr21_56997270     ZHar    C    T        0      0        2 
  21 chr21_56997270   Sample    C    T        0      0        2 
  21 chr21_57002028     AAsi    G    T        0      0        2 
  21 chr21_57002028     AKia    G    T        0      0        2 
  21 chr21_57002028     AOna    G    T        0      0        2 
  21 chr21_57002028     ASom    G    T        0      0        2 
  21 chr21_57002028     HCab    G    T        0      0        2 
  21 chr21_57002028     HPrz    G    T        0      0        2 
  21 chr21_57002028     ZBoe    G    T        1      2        2 
  21 chr21_57002028     ZGre    G    T        0      0        2 
  21 chr21_57002028     ZHar    G    T        0      0        2 
  21 chr21_57002028   Sample    G    T        0      0        2 
  21 chr21_57032559     AAsi    G    A        0      0        2 
  21 chr21_57032559     AKia    G    A        0      0        2 
  21 chr21_57032559     AOna    G    A        0      0        2 
  21 chr21_57032559     ASom    G    A        0      0        2 
  21 chr21_57032559     HCab    G    A        1      2        2 
  21 chr21_57032559     HPrz    G    A        1      2        2 
  21 chr21_57032559     ZBoe    G    A        0      0        2 
  21 chr21_57032559     ZGre    G    A        0      0        2 
  21 chr21_57032559     ZHar    G    A        0      0        2 
  21 chr21_57032559   Sample    G    A        0      0        2 
  21 chr21_57038979     AAsi    A    G        0      0        2 
  21 chr21_57038979     AKia    A    G        0      0        2 
  21 chr21_57038979     AOna    A    G        0      0        2 
  21 chr21_57038979     ASom    A    G        0      0        2 
  21 chr21_57038979     HCab    A    G      0.5      1        2 
  21 chr21_57038979     HPrz    A    G        0      0        2 
  21 chr21_57038979     ZBoe    A    G        0      0        2 
  21 chr21_57038979     ZGre    A    G        0      0        2 
  21 chr21_57038979     ZHar    A    G        0      0        2 
  21 chr21_57038979   Sample    A    G        0      0        2 
  21 chr21_57045039     AAsi    A    G        0      0        2 
  21 chr21_57045039     AKia    A    G        0      0        2 
  21 chr21_57045039     AOna    A    G        0      0        2 
  21 chr21_57045039     ASom    A    G        0      0        2 
  21 chr21_57045039     HCab    A    G      0.5      1        2 
  21 chr21_57045039     HPrz    A    G      0.5      1        2 
  21 chr21_57045039     ZBoe    A    G        0      0        2 
  21 chr21_57045039     ZGre    A    G        0      0        2 
  21 chr21_57045039     ZHar    A    G        0      0        2 
  21 chr21_57045039   Sample    A    G        0      0        2 
  21 chr21_57047750     AAsi    T    C        0      0        2 
  21 chr21_57047750     AKia    T    C        0      0        2 
  21 chr21_57047750     AOna    T    C        0      0        2 
  21 chr21_57047750     ASom    T    C        0      0        2 
  21 chr21_57047750     HCab    T    C        0      0        2 
  21 chr21_57047750     HPrz    T    C        0      0        2 
  21 chr21_57047750     ZBoe    T    C        0      0        2 
  21 chr21_57047750     ZGre    T    C        1      2        2 
  21 chr21_57047750     ZHar    T    C        0      0        2 
  21 chr21_57047750   Sample    T    C        0      0        2 
  21 chr21_57052858     AAsi    T    C        0      0        2 
  21 chr21_57052858     AKia    T    C        0      0        2 
  21 chr21_57052858     AOna    T    C        0      0        2 
  21 chr21_57052858     ASom    T    C        0      0        2 
  21 chr21_57052858     HCab    T    C        1      2        2 
  21 chr21_57052858     HPrz    T    C        1      2        2 
  21 chr21_57052858     ZBoe    T    C        0      0        2 
  21 chr21_57052858     ZGre    T    C        0      0        2 
  21 chr21_57052858     ZHar    T    C        0      0        2 
  21 chr21_57052858   Sample    T    C        0      0        2 
  21 chr21_57062054     AAsi    C    T        0      0        2 
  21 chr21_57062054     AKia    C    T        0      0        2 
  21 chr21_57062054     AOna    C    T        0      0        2 
  21 chr21_57062054     ASom    C    T        0      0        2 
  21 chr21_57062054     HCab    C    T        1      2        2 
  21 chr21_57062054     HPrz    C    T        1      2        2 
  21 chr21_57062054     ZBoe    C    T        0      0        2 
  21 chr21_57062054     ZGre    C    T        0      0        2 
  21 chr21_57062054     ZHar    C    T        0      0        2 
  21 chr21_57062054   Sample    C    T        0      0        2 
  21 chr21_57066478     AAsi    T    C        0      0        2 
  21 chr21_57066478     AKia    T    C        0      0        2 
  21 chr21_57066478     AOna    T    C        0      0        2 
  21 chr21_57066478     ASom    T    C        0      0        2 
  21 chr21_57066478     HCab    T    C        0      0        2 
  21 chr21_57066478     HPrz    T    C        0      0        2 
  21 chr21_57066478     ZBoe    T    C        1      2        2 
  21 chr21_57066478     ZGre    T    C        0      0        2 
  21 chr21_57066478     ZHar    T    C        0      0        2 
  21 chr21_57066478   Sample    T    C        0      0        2 
  21 chr21_57068430     AAsi    T    C        0      0        2 
  21 chr21_57068430     AKia    T    C        0      0        2 
  21 chr21_57068430     AOna    T    C      0.5      1        2 
  21 chr21_57068430     ASom    T    C        0      0        2 
  21 chr21_57068430     HCab    T    C        0      0        2 
  21 chr21_57068430     HPrz    T    C        0      0        2 
  21 chr21_57068430     ZBoe    T    C        0      0        2 
  21 chr21_57068430     ZGre    T    C        0      0        2 
  21 chr21_57068430     ZHar    T    C        0      0        2 
  21 chr21_57068430   Sample    T    C        0      0        2 
  21 chr21_57070191     AAsi    T    C        1      2        2 
  21 chr21_57070191     AKia    T    C        0      0        2 
  21 chr21_57070191     AOna    T    C        0      0        2 
  21 chr21_57070191     ASom    T    C        1      2        2 
  21 chr21_57070191     HCab    T    C        0      0        2 
  21 chr21_57070191     HPrz    T    C        0      0        2 
  21 chr21_57070191     ZBoe    T    C        0      0        2 
  21 chr21_57070191     ZGre    T    C        0      0        2 
  21 chr21_57070191     ZHar    T    C        0      0        2 
  21 chr21_57070191   Sample    T    C        1      2        2 
  21 chr21_57071155     AAsi    C    G        0      0        2 
  21 chr21_57071155     AKia    C    G        0      0        2 
  21 chr21_57071155     AOna    C    G        0      0        2 
  21 chr21_57071155     ASom    C    G        0      0        2 
  21 chr21_57071155     HCab    C    G        1      2        2 
  21 chr21_57071155     HPrz    C    G        1      2        2 
  21 chr21_57071155     ZBoe    C    G        0      0        2 
  21 chr21_57071155     ZGre    C    G        0      0        2 
  21 chr21_57071155     ZHar    C    G        0      0        2 
  21 chr21_57071155   Sample    C    G        0      0        2 
  21 chr21_57074739     AAsi    C    G        0      0        2 
  21 chr21_57074739     AKia    C    G        0      0        2 
  21 chr21_57074739     AOna    C    G        0      0        2 
  21 chr21_57074739     ASom    C    G        0      0        2 
  21 chr21_57074739     HCab    C    G        0      0        2 
  21 chr21_57074739     HPrz    C    G      0.5      1        2 
  21 chr21_57074739     ZBoe    C    G        0      0        2 
  21 chr21_57074739     ZGre    C    G        0      0        2 
  21 chr21_57074739     ZHar    C    G        0      0        2 
  21 chr21_57074739   Sample    C    G        0      0        2 
  21 chr21_57078178     AAsi    A    G        0      0        2 
  21 chr21_57078178     AKia    A    G        1      2        2 
  21 chr21_57078178     AOna    A    G        1      2        2 
  21 chr21_57078178     ASom    A    G        0      0        2 
  21 chr21_57078178     HCab    A    G        0      0        2 
  21 chr21_57078178     HPrz    A    G        0      0        2 
  21 chr21_57078178     ZBoe    A    G        0      0        2 
  21 chr21_57078178     ZGre    A    G        0      0        2 
  21 chr21_57078178     ZHar    A    G        0      0        2 
  21 chr21_57078178   Sample    A    G        0      0        2 
  21 chr21_57079229     AAsi    T    C        0      0        2 
  21 chr21_57079229     AKia    T    C        0      0        2 
  21 chr21_57079229     AOna    T    C        0      0        2 
  21 chr21_57079229     ASom    T    C        0      0        2 
  21 chr21_57079229     HCab    T    C        0      0        2 
  21 chr21_57079229     HPrz    T    C      0.5      1        2 
  21 chr21_57079229     ZBoe    T    C        0      0        2 
  21 chr21_57079229     ZGre    T    C        0      0        2 
  21 chr21_57079229     ZHar    T    C        0      0        2 
  21 chr21_57079229   Sample    T    C        0      0        2 
  21 chr21_57090273     AAsi    C    G        0      0        2 
  21 chr21_57090273     AKia    C    G        0      0        2 
  21 chr21_57090273     AOna    C    G        0      0        2 
  21 chr21_57090273     ASom    C    G        0      0        2 
  21 chr21_57090273     HCab    C    G      0.5      1        2 
  21 chr21_57090273     HPrz    C    G        1      2        2 
  21 chr21_57090273     ZBoe    C    G        0      0        2 
  21 chr21_57090273     ZGre    C    G        0      0        2 
  21 chr21_57090273     ZHar    C    G        0      0        2 
  21 chr21_57090273   Sample    C    G        0      0        2 
  21 chr21_57095151     AAsi    G    T        0      0        2 
  21 chr21_57095151     AKia    G    T        0      0        2 
  21 chr21_57095151     AOna    G    T        0      0        2 
  21 chr21_57095151     ASom    G    T        0      0        2 
  21 chr21_57095151     HCab    G    T        0      0        2 
  21 chr21_57095151     HPrz    G    T        0      0        2 
  21 chr21_57095151     ZBoe    G    T        1      2        2 
  21 chr21_57095151     ZGre    G    T        1      2        2 
  21 chr21_57095151     ZHar    G    T        1      2        2 
  21 chr21_57095151   Sample    G    T        0      0        2 
  21 chr21_57096377     AAsi    C    G        1      2        2 
  21 chr21_57096377     AKia    C    G      0.5      1        2 
  21 chr21_57096377     AOna    C    G      0.5      1        2 
  21 chr21_57096377     ASom    C    G        1      2        2 
  21 chr21_57096377     HCab    C    G        0      0        2 
  21 chr21_57096377     HPrz    C    G        0      0        2 
  21 chr21_57096377     ZBoe    C    G        0      0        2 
  21 chr21_57096377     ZGre    C    G        0      0        2 
  21 chr21_57096377     ZHar    C    G        0      0        2 
  21 chr21_57096377   Sample    C    G        1      2        2 
  21 chr21_57098667     AAsi    A    G        0      0        2 
  21 chr21_57098667     AKia    A    G        0      0        2 
  21 chr21_57098667     AOna    A    G        0      0        2 
  21 chr21_57098667     ASom    A    G        0      0        2 
  21 chr21_57098667     HCab    A    G      0.5      1        2 
  21 chr21_57098667     HPrz    A    G        0      0        2 
  21 chr21_57098667     ZBoe    A    G        0      0        2 
  21 chr21_57098667     ZGre    A    G        0      0        2 
  21 chr21_57098667     ZHar    A    G        0      0        2 
  21 chr21_57098667   Sample    A    G        0      0        2 
  21 chr21_57100024     AAsi    T    C        0      0        2 
  21 chr21_57100024     AKia    T    C        0      0        2 
  21 chr21_57100024     AOna    T    C        0      0        2 
  21 chr21_57100024     ASom    T    C        0      0        2 
  21 chr21_57100024     HCab    T    C        0      0        2 
  21 chr21_57100024     HPrz    T    C        0      0        2 
  21 chr21_57100024     ZBoe    T    C        0      0        2 
  21 chr21_57100024     ZGre    T    C        0      0        2 
  21 chr21_57100024     ZHar    T    C        1      2        2 
  21 chr21_57100024   Sample    T    C        0      0        2 
  21 chr21_57102711     AAsi    T    A        0      0        2 
  21 chr21_57102711     AKia    T    A        0      0        2 
  21 chr21_57102711     AOna    T    A        0      0        2 
  21 chr21_57102711     ASom    T    A        0      0        2 
  21 chr21_57102711     HCab    T    A        0      0        2 
  21 chr21_57102711     HPrz    T    A        0      0        2 
  21 chr21_57102711     ZBoe    T    A        0      0        2 
  21 chr21_57102711     ZGre    T    A        1      2        2 
  21 chr21_57102711     ZHar    T    A        0      0        2 
  21 chr21_57102711   Sample    T    A        0      0        2 
  21 chr21_57103486     AAsi    T    C        0      0        2 
  21 chr21_57103486     AKia    T    C        0      0        2 
  21 chr21_57103486     AOna    T    C        0      0        2 
  21 chr21_57103486     ASom    T    C        0      0        2 
  21 chr21_57103486     HCab    T    C        0      0        2 
  21 chr21_57103486     HPrz    T    C        0      0        2 
  21 chr21_57103486     ZBoe    T    C        0      0        2 
  21 chr21_57103486     ZGre    T    C        0      0        2 
  21 chr21_57103486     ZHar    T    C        1      2        2 
  21 chr21_57103486   Sample    T    C        0      0        2 
  21 chr21_57103502     AAsi    T    C        0      0        2 
  21 chr21_57103502     AKia    T    C        0      0        2 
  21 chr21_57103502     AOna    T    C        1      2        2 
  21 chr21_57103502     ASom    T    C        0      0        2 
  21 chr21_57103502     HCab    T    C        0      0        2 
  21 chr21_57103502     HPrz    T    C        0      0        2 
  21 chr21_57103502     ZBoe    T    C        0      0        2 
  21 chr21_57103502     ZGre    T    C        0      0        2 
  21 chr21_57103502     ZHar    T    C        0      0        2 
  21 chr21_57103502   Sample    T    C        0      0        2 
  21 chr21_57118669     AAsi    A    G        0      0        2 
  21 chr21_57118669     AKia    A    G        0      0        2 
  21 chr21_57118669     AOna    A    G      0.5      1        2 
  21 chr21_57118669     ASom    A    G        0      0        2 
  21 chr21_57118669     HCab    A    G        0      0        2 
  21 chr21_57118669     HPrz    A    G        0      0        2 
  21 chr21_57118669     ZBoe    A    G        0      0        2 
  21 chr21_57118669     ZGre    A    G        0      0        2 
  21 chr21_57118669     ZHar    A    G        0      0        2 
  21 chr21_57118669   Sample    A    G        0      0        2 
  21 chr21_57120773     AAsi    A    G        0      0        2 
  21 chr21_57120773     AKia    A    G        0      0        2 
  21 chr21_57120773     AOna    A    G        0      0        2 
  21 chr21_57120773     ASom    A    G        0      0        2 
  21 chr21_57120773     HCab    A    G        0      0        2 
  21 chr21_57120773     HPrz    A    G        0      0        2 
  21 chr21_57120773     ZBoe    A    G        0      0        2 
  21 chr21_57120773     ZGre    A    G        0      0        2 
  21 chr21_57120773     ZHar    A    G        1      2        2 
  21 chr21_57120773   Sample    A    G        0      0        2 
  21 chr21_57127608     AAsi    A    G        0      0        2 
  21 chr21_57127608     AKia    A    G        0      0        2 
  21 chr21_57127608     AOna    A    G        0      0        2 
  21 chr21_57127608     ASom    A    G        0      0        2 
  21 chr21_57127608     HCab    A    G        1      2        2 
  21 chr21_57127608     HPrz    A    G        1      2        2 
  21 chr21_57127608     ZBoe    A    G        1      2        2 
  21 chr21_57127608     ZGre    A    G        1      2        2 
  21 chr21_57127608     ZHar    A    G      0.5      1        2 
  21 chr21_57127608   Sample    A    G        0      0        2 
  21 chr21_57135212     AAsi    T    G        0      0        2 
  21 chr21_57135212     AKia    T    G        0      0        2 
  21 chr21_57135212     AOna    T    G        0      0        2 
  21 chr21_57135212     ASom    T    G        0      0        2 
  21 chr21_57135212     HCab    T    G        1      2        2 
  21 chr21_57135212     HPrz    T    G        1      2        2 
  21 chr21_57135212     ZBoe    T    G        0      0        2 
  21 chr21_57135212     ZGre    T    G        0      0        2 
  21 chr21_57135212     ZHar    T    G        0      0        2 
  21 chr21_57135212   Sample    T    G        0      0        2 
  21 chr21_57136443     AAsi    C    G        1      2        2 
  21 chr21_57136443     AKia    C    G        0      0        2 
  21 chr21_57136443     AOna    C    G        0      0        2 
  21 chr21_57136443     ASom    C    G        0      0        2 
  21 chr21_57136443     HCab    C    G        0      0        2 
  21 chr21_57136443     HPrz    C    G        0      0        2 
  21 chr21_57136443     ZBoe    C    G        0      0        2 
  21 chr21_57136443     ZGre    C    G        0      0        2 
  21 chr21_57136443     ZHar    C    G        0      0        2 
  21 chr21_57136443   Sample    C    G        1      2        2 
  21 chr21_57139933     AAsi    T    C        0      0        2 
  21 chr21_57139933     AKia    T    C        0      0        2 
  21 chr21_57139933     AOna    T    C        0      0        2 
  21 chr21_57139933     ASom    T    C        0      0        2 
  21 chr21_57139933     HCab    T    C        1      2        2 
  21 chr21_57139933     HPrz    T    C        1      2        2 
  21 chr21_57139933     ZBoe    T    C        0      0        2 
  21 chr21_57139933     ZGre    T    C        0      0        2 
  21 chr21_57139933     ZHar    T    C        0      0        2 
  21 chr21_57139933   Sample    T    C        0      0        2 
  21 chr21_57140150     AAsi    T    C        0      0        2 
  21 chr21_57140150     AKia    T    C        0      0        2 
  21 chr21_57140150     AOna    T    C        0      0        2 
  21 chr21_57140150     ASom    T    C        0      0        2 
  21 chr21_57140150     HCab    T    C        0      0        2 
  21 chr21_57140150     HPrz    T    C        0      0        2 
  21 chr21_57140150     ZBoe    T    C        0      0        2 
  21 chr21_57140150     ZGre    T    C        0      0        2 
  21 chr21_57140150     ZHar    T    C        1      2        2 
  21 chr21_57140150   Sample    T    C        0      0        2 
  21 chr21_57140765     AAsi    G    A        0      0        2 
  21 chr21_57140765     AKia    G    A        0      0        2 
  21 chr21_57140765     AOna    G    A        0      0        2 
  21 chr21_57140765     ASom    G    A        0      0        2 
  21 chr21_57140765     HCab    G    A        1      2        2 
  21 chr21_57140765     HPrz    G    A        1      2        2 
  21 chr21_57140765     ZBoe    G    A        0      0        2 
  21 chr21_57140765     ZGre    G    A        0      0        2 
  21 chr21_57140765     ZHar    G    A        0      0        2 
  21 chr21_57140765   Sample    G    A        0      0        2 
  21 chr21_57145444     AAsi    T    C        0      0        2 
  21 chr21_57145444     AKia    T    C        0      0        2 
  21 chr21_57145444     AOna    T    C        0      0        2 
  21 chr21_57145444     ASom    T    C        0      0        2 
  21 chr21_57145444     HCab    T    C        1      2        2 
  21 chr21_57145444     HPrz    T    C        1      2        2 
  21 chr21_57145444     ZBoe    T    C        0      0        2 
  21 chr21_57145444     ZGre    T    C        0      0        2 
  21 chr21_57145444     ZHar    T    C        0      0        2 
  21 chr21_57145444   Sample    T    C        0      0        2 
  21 chr21_57147235     AAsi    G    A        0      0        2 
  21 chr21_57147235     AKia    G    A        0      0        2 
  21 chr21_57147235     AOna    G    A        0      0        2 
  21 chr21_57147235     ASom    G    A        0      0        2 
  21 chr21_57147235     HCab    G    A        1      2        2 
  21 chr21_57147235     HPrz    G    A        1      2        2 
  21 chr21_57147235     ZBoe    G    A        0      0        2 
  21 chr21_57147235     ZGre    G    A        0      0        2 
  21 chr21_57147235     ZHar    G    A        0      0        2 
  21 chr21_57147235   Sample    G    A        0      0        2 
  21 chr21_57150587     AAsi    C    G        0      0        2 
  21 chr21_57150587     AKia    C    G        0      0        2 
  21 chr21_57150587     AOna    C    G        0      0        2 
  21 chr21_57150587     ASom    C    G        0      0        2 
  21 chr21_57150587     HCab    C    G        1      2        2 
  21 chr21_57150587     HPrz    C    G        1      2        2 
  21 chr21_57150587     ZBoe    C    G        0      0        2 
  21 chr21_57150587     ZGre    C    G        0      0        2 
  21 chr21_57150587     ZHar    C    G        0      0        2 
  21 chr21_57150587   Sample    C    G        0      0        2 
  21 chr21_57154267     AAsi    A    C        0      0        2 
  21 chr21_57154267     AKia    A    C        1      2        2 
  21 chr21_57154267     AOna    A    C        1      2        2 
  21 chr21_57154267     ASom    A    C        0      0        2 
  21 chr21_57154267     HCab    A    C        0      0        2 
  21 chr21_57154267     HPrz    A    C        0      0        2 
  21 chr21_57154267     ZBoe    A    C        0      0        2 
  21 chr21_57154267     ZGre    A    C        0      0        2 
  21 chr21_57154267     ZHar    A    C        0      0        2 
  21 chr21_57154267   Sample    A    C        0      0        2 
  21 chr21_57155761     AAsi    A    G        0      0        2 
  21 chr21_57155761     AKia    A    G        0      0        2 
  21 chr21_57155761     AOna    A    G        0      0        2 
  21 chr21_57155761     ASom    A    G        0      0        2 
  21 chr21_57155761     HCab    A    G        1      2        2 
  21 chr21_57155761     HPrz    A    G        1      2        2 
  21 chr21_57155761     ZBoe    A    G        0      0        2 
  21 chr21_57155761     ZGre    A    G        0      0        2 
  21 chr21_57155761     ZHar    A    G        0      0        2 
  21 chr21_57155761   Sample    A    G        0      0        2 
  21 chr21_57156517     AAsi    T    C        1      2        2 
  21 chr21_57156517     AKia    T    C        0      0        2 
  21 chr21_57156517     AOna    T    C        0      0        2 
  21 chr21_57156517     ASom    T    C        1      2        2 
  21 chr21_57156517     HCab    T    C        0      0        2 
  21 chr21_57156517     HPrz    T    C        0      0        2 
  21 chr21_57156517     ZBoe    T    C        0      0        2 
  21 chr21_57156517     ZGre    T    C        0      0        2 
  21 chr21_57156517     ZHar    T    C        0      0        2 
  21 chr21_57156517   Sample    T    C        1      2        2 
  21 chr21_57157519     AAsi    T    C        0      0        2 
  21 chr21_57157519     AKia    T    C        0      0        2 
  21 chr21_57157519     AOna    T    C        0      0        2 
  21 chr21_57157519     ASom    T    C        0      0        2 
  21 chr21_57157519     HCab    T    C      0.5      1        2 
  21 chr21_57157519     HPrz    T    C        0      0        2 
  21 chr21_57157519     ZBoe    T    C        0      0        2 
  21 chr21_57157519     ZGre    T    C        0      0        2 
  21 chr21_57157519     ZHar    T    C        0      0        2 
  21 chr21_57157519   Sample    T    C        0      0        2 
  21 chr21_57160958     AAsi    T    C        0      0        2 
  21 chr21_57160958     AKia    T    C        0      0        2 
  21 chr21_57160958     AOna    T    C        0      0        2 
  21 chr21_57160958     ASom    T    C        0      0        2 
  21 chr21_57160958     HCab    T    C        1      2        2 
  21 chr21_57160958     HPrz    T    C        1      2        2 
  21 chr21_57160958     ZBoe    T    C        0      0        2 
  21 chr21_57160958     ZGre    T    C        0      0        2 
  21 chr21_57160958     ZHar    T    C        0      0        2 
  21 chr21_57160958   Sample    T    C        0      0        2 
  21 chr21_57166420     AAsi    T    C        0      0        2 
  21 chr21_57166420     AKia    T    C        0      0        2 
  21 chr21_57166420     AOna    T    C        0      0        2 
  21 chr21_57166420     ASom    T    C        0      0        2 
  21 chr21_57166420     HCab    T    C        0      0        2 
  21 chr21_57166420     HPrz    T    C        0      0        2 
  21 chr21_57166420     ZBoe    T    C        1      2        2 
  21 chr21_57166420     ZGre    T    C        0      0        2 
  21 chr21_57166420     ZHar    T    C        0      0        2 
  21 chr21_57166420   Sample    T    C        0      0        2 
  21 chr21_57171246     AAsi    T    G        0      0        2 
  21 chr21_57171246     AKia    T    G        1      2        2 
  21 chr21_57171246     AOna    T    G        1      2        2 
  21 chr21_57171246     ASom    T    G        0      0        2 
  21 chr21_57171246     HCab    T    G        0      0        2 
  21 chr21_57171246     HPrz    T    G        0      0        2 
  21 chr21_57171246     ZBoe    T    G        0      0        2 
  21 chr21_57171246     ZGre    T    G        0      0        2 
  21 chr21_57171246     ZHar    T    G        0      0        2 
  21 chr21_57171246   Sample    T    G        0      0        2 
  21 chr21_57174074     AAsi    T    C        1      2        2 
  21 chr21_57174074     AKia    T    C        1      2        2 
  21 chr21_57174074     AOna    T    C        1      2        2 
  21 chr21_57174074     ASom    T    C        1      2        2 
  21 chr21_57174074     HCab    T    C        0      0        2 
  21 chr21_57174074     HPrz    T    C        0      0        2 
  21 chr21_57174074     ZBoe    T    C        0      0        2 
  21 chr21_57174074     ZGre    T    C        0      0        2 
  21 chr21_57174074     ZHar    T    C        0      0        2 
  21 chr21_57174074   Sample    T    C        1      2        2 
  21 chr21_57181450     AAsi    A    G        0      0        2 
  21 chr21_57181450     AKia    A    G        0      0        2 
  21 chr21_57181450     AOna    A    G        0      0        2 
  21 chr21_57181450     ASom    A    G        0      0        2 
  21 chr21_57181450     HCab    A    G        1      2        2 
  21 chr21_57181450     HPrz    A    G        1      2        2 
  21 chr21_57181450     ZBoe    A    G        0      0        2 
  21 chr21_57181450     ZGre    A    G        0      0        2 
  21 chr21_57181450     ZHar    A    G        0      0        2 
  21 chr21_57181450   Sample    A    G        0      0        2 
  21 chr21_57181698     AAsi    T    C        0      0        2 
  21 chr21_57181698     AKia    T    C        0      0        2 
  21 chr21_57181698     AOna    T    C        0      0        2 
  21 chr21_57181698     ASom    T    C        0      0        2 
  21 chr21_57181698     HCab    T    C        0      0        2 
  21 chr21_57181698     HPrz    T    C        0      0        2 
  21 chr21_57181698     ZBoe    T    C        1      2        2 
  21 chr21_57181698     ZGre    T    C        0      0        2 
  21 chr21_57181698     ZHar    T    C        0      0        2 
  21 chr21_57181698   Sample    T    C        0      0        2 
  21 chr21_57185148     AAsi    T    C        0      0        2 
  21 chr21_57185148     AKia    T    C        0      0        2 
  21 chr21_57185148     AOna    T    C        0      0        2 
  21 chr21_57185148     ASom    T    C        0      0        2 
  21 chr21_57185148     HCab    T    C        0      0        2 
  21 chr21_57185148     HPrz    T    C        0      0        2 
  21 chr21_57185148     ZBoe    T    C        0      0        2 
  21 chr21_57185148     ZGre    T    C        0      0        2 
  21 chr21_57185148     ZHar    T    C        1      2        2 
  21 chr21_57185148   Sample    T    C        0      0        2 
  21 chr21_57186923     AAsi    A    G        0      0        2 
  21 chr21_57186923     AKia    A    G        0      0        2 
  21 chr21_57186923     AOna    A    G        0      0        2 
  21 chr21_57186923     ASom    A    G        0      0        2 
  21 chr21_57186923     HCab    A    G        0      0        2 
  21 chr21_57186923     HPrz    A    G        0      0        2 
  21 chr21_57186923     ZBoe    A    G        1      2        2 
  21 chr21_57186923     ZGre    A    G        0      0        2 
  21 chr21_57186923     ZHar    A    G        0      0        2 
  21 chr21_57186923   Sample    A    G        0      0        2 
  21 chr21_57198101     AAsi    G    C        0      0        2 
  21 chr21_57198101     AKia    G    C        0      0        2 
  21 chr21_57198101     AOna    G    C        0      0        2 
  21 chr21_57198101     ASom    G    C        0      0        2 
  21 chr21_57198101     HCab    G    C        0      0        2 
  21 chr21_57198101     HPrz    G    C        0      0        2 
  21 chr21_57198101     ZBoe    G    C        1      2        2 
  21 chr21_57198101     ZGre    G    C        1      2        2 
  21 chr21_57198101     ZHar    G    C        1      2        2 
  21 chr21_57198101   Sample    G    C        0      0        2 
  21 chr21_57210886     AAsi    C    G        0      0        2 
  21 chr21_57210886     AKia    C    G        0      0        2 
  21 chr21_57210886     AOna    C    G        0      0        2 
  21 chr21_57210886     ASom    C    G        0      0        2 
  21 chr21_57210886     HCab    C    G        0      0        2 
  21 chr21_57210886     HPrz    C    G        0      0        2 
  21 chr21_57210886     ZBoe    C    G        0      0        2 
  21 chr21_57210886     ZGre    C    G        0      0        2 
  21 chr21_57210886     ZHar    C    G        1      2        2 
  21 chr21_57210886   Sample    C    G        0      0        2 
  21 chr21_57218844     AAsi    A    G        0      0        2 
  21 chr21_57218844     AKia    A    G        0      0        2 
  21 chr21_57218844     AOna    A    G        0      0        2 
  21 chr21_57218844     ASom    A    G        1      2        2 
  21 chr21_57218844     HCab    A    G        0      0        2 
  21 chr21_57218844     HPrz    A    G        0      0        2 
  21 chr21_57218844     ZBoe    A    G        0      0        2 
  21 chr21_57218844     ZGre    A    G        0      0        2 
  21 chr21_57218844     ZHar    A    G        0      0        2 
  21 chr21_57218844   Sample    A    G        0      0        2 
  21 chr21_57219362     AAsi    G    A        0      0        2 
  21 chr21_57219362     AKia    G    A        0      0        2 
  21 chr21_57219362     AOna    G    A        0      0        2 
  21 chr21_57219362     ASom    G    A        0      0        2 
  21 chr21_57219362     HCab    G    A        1      2        2 
  21 chr21_57219362     HPrz    G    A        1      2        2 
  21 chr21_57219362     ZBoe    G    A        0      0        2 
  21 chr21_57219362     ZGre    G    A        0      0        2 
  21 chr21_57219362     ZHar    G    A        0      0        2 
  21 chr21_57219362   Sample    G    A        0      0        2 
  21 chr21_57221751     AAsi    T    C        0      0        2 
  21 chr21_57221751     AKia    T    C        0      0        2 
  21 chr21_57221751     AOna    T    C        0      0        2 
  21 chr21_57221751     ASom    T    C        0      0        2 
  21 chr21_57221751     HCab    T    C        0      0        2 
  21 chr21_57221751     HPrz    T    C        0      0        2 
  21 chr21_57221751     ZBoe    T    C        1      2        2 
  21 chr21_57221751     ZGre    T    C        0      0        2 
  21 chr21_57221751     ZHar    T    C        0      0        2 
  21 chr21_57221751   Sample    T    C        0      0        2 
  21 chr21_57223897     AAsi    A    G        0      0        2 
  21 chr21_57223897     AKia    A    G        0      0        2 
  21 chr21_57223897     AOna    A    G        0      0        2 
  21 chr21_57223897     ASom    A    G        0      0        2 
  21 chr21_57223897     HCab    A    G        0      0        2 
  21 chr21_57223897     HPrz    A    G        0      0        2 
  21 chr21_57223897     ZBoe    A    G        0      0        2 
  21 chr21_57223897     ZGre    A    G        0      0        2 
  21 chr21_57223897     ZHar    A    G        1      2        2 
  21 chr21_57223897   Sample    A    G        0      0        2 
  21 chr21_57226196     AAsi    A    G        0      0        2 
  21 chr21_57226196     AKia    A    G        0      0        2 
  21 chr21_57226196     AOna    A    G        0      0        2 
  21 chr21_57226196     ASom    A    G        0      0        2 
  21 chr21_57226196     HCab    A    G        0      0        2 
  21 chr21_57226196     HPrz    A    G      0.5      1        2 
  21 chr21_57226196     ZBoe    A    G        0      0        2 
  21 chr21_57226196     ZGre    A    G        0      0        2 
  21 chr21_57226196     ZHar    A    G        0      0        2 
  21 chr21_57226196   Sample    A    G        0      0        2 
  21 chr21_57226555     AAsi    C    T        0      0        2 
  21 chr21_57226555     AKia    C    T        0      0        2 
  21 chr21_57226555     AOna    C    T        0      0        2 
  21 chr21_57226555     ASom    C    T        0      0        2 
  21 chr21_57226555     HCab    C    T        1      2        2 
  21 chr21_57226555     HPrz    C    T        1      2        2 
  21 chr21_57226555     ZBoe    C    T        0      0        2 
  21 chr21_57226555     ZGre    C    T        1      2        2 
  21 chr21_57226555     ZHar    C    T        0      0        2 
  21 chr21_57226555   Sample    C    T        0      0        2 
  21 chr21_57231276     AAsi    C    G      0.5      1        2 
  21 chr21_57231276     AKia    C    G        0      0        2 
  21 chr21_57231276     AOna    C    G        0      0        2 
  21 chr21_57231276     ASom    C    G        0      0        2 
  21 chr21_57231276     HCab    C    G        0      0        2 
  21 chr21_57231276     HPrz    C    G        0      0        2 
  21 chr21_57231276     ZBoe    C    G        0      0        2 
  21 chr21_57231276     ZGre    C    G        0      0        2 
  21 chr21_57231276     ZHar    C    G        0      0        2 
  21 chr21_57231276   Sample    C    G        0      0        2 
  21 chr21_57231968     AAsi    G    A        0      0        2 
  21 chr21_57231968     AKia    G    A        0      0        2 
  21 chr21_57231968     AOna    G    A        0      0        2 
  21 chr21_57231968     ASom    G    A        1      2        2 
  21 chr21_57231968     HCab    G    A        0      0        2 
  21 chr21_57231968     HPrz    G    A        0      0        2 
  21 chr21_57231968     ZBoe    G    A        0      0        2 
  21 chr21_57231968     ZGre    G    A        0      0        2 
  21 chr21_57231968     ZHar    G    A        0      0        2 
  21 chr21_57231968   Sample    G    A        0      0        2 
  21 chr21_57238193     AAsi    T    C      0.5      1        2 
  21 chr21_57238193     AKia    T    C        0      0        2 
  21 chr21_57238193     AOna    T    C        0      0        2 
  21 chr21_57238193     ASom    T    C        0      0        2 
  21 chr21_57238193     HCab    T    C        0      0        2 
  21 chr21_57238193     HPrz    T    C        0      0        2 
  21 chr21_57238193     ZBoe    T    C        0      0        2 
  21 chr21_57238193     ZGre    T    C        0      0        2 
  21 chr21_57238193     ZHar    T    C        0      0        2 
  21 chr21_57238193   Sample    T    C        0      0        2 
  21 chr21_57241451     AAsi    A    G        0      0        2 
  21 chr21_57241451     AKia    A    G        0      0        2 
  21 chr21_57241451     AOna    A    G        0      0        2 
  21 chr21_57241451     ASom    A    G        0      0        2 
  21 chr21_57241451     HCab    A    G        1      2        2 
  21 chr21_57241451     HPrz    A    G        1      2        2 
  21 chr21_57241451     ZBoe    A    G        0      0        2 
  21 chr21_57241451     ZGre    A    G        0      0        2 
  21 chr21_57241451     ZHar    A    G        0      0        2 
  21 chr21_57241451   Sample    A    G        0      0        2 
  21 chr21_57245615     AAsi    A    G        0      0        2 
  21 chr21_57245615     AKia    A    G        0      0        2 
  21 chr21_57245615     AOna    A    G        0      0        2 
  21 chr21_57245615     ASom    A    G        0      0        2 
  21 chr21_57245615     HCab    A    G        1      2        2 
  21 chr21_57245615     HPrz    A    G        1      2        2 
  21 chr21_57245615     ZBoe    A    G        0      0        2 
  21 chr21_57245615     ZGre    A    G        0      0        2 
  21 chr21_57245615     ZHar    A    G        0      0        2 
  21 chr21_57245615   Sample    A    G        0      0        2 
  21 chr21_57249717     AAsi    T    C        0      0        2 
  21 chr21_57249717     AKia    T    C        0      0        2 
  21 chr21_57249717     AOna    T    C        0      0        2 
  21 chr21_57249717     ASom    T    C        0      0        2 
  21 chr21_57249717     HCab    T    C        1      2        2 
  21 chr21_57249717     HPrz    T    C        1      2        2 
  21 chr21_57249717     ZBoe    T    C        0      0        2 
  21 chr21_57249717     ZGre    T    C        0      0        2 
  21 chr21_57249717     ZHar    T    C        0      0        2 
  21 chr21_57249717   Sample    T    C        0      0        2 
  21 chr21_57250470     AAsi    G    T        0      0        2 
  21 chr21_57250470     AKia    G    T        0      0        2 
  21 chr21_57250470     AOna    G    T        0      0        2 
  21 chr21_57250470     ASom    G    T        0      0        2 
  21 chr21_57250470     HCab    G    T        0      0        2 
  21 chr21_57250470     HPrz    G    T        0      0        2 
  21 chr21_57250470     ZBoe    G    T        0      0        2 
  21 chr21_57250470     ZGre    G    T        1      2        2 
  21 chr21_57250470     ZHar    G    T        0      0        2 
  21 chr21_57250470   Sample    G    T        0      0        2 
  21 chr21_57251670     AAsi    A    G        0      0        2 
  21 chr21_57251670     AKia    A    G        0      0        2 
  21 chr21_57251670     AOna    A    G      0.5      1        2 
  21 chr21_57251670     ASom    A    G        0      0        2 
  21 chr21_57251670     HCab    A    G        0      0        2 
  21 chr21_57251670     HPrz    A    G        0      0        2 
  21 chr21_57251670     ZBoe    A    G        0      0        2 
  21 chr21_57251670     ZGre    A    G        0      0        2 
  21 chr21_57251670     ZHar    A    G        0      0        2 
  21 chr21_57251670   Sample    A    G        0      0        2 
  21 chr21_57254205     AAsi    A    G        0      0        2 
  21 chr21_57254205     AKia    A    G        0      0        2 
  21 chr21_57254205     AOna    A    G        0      0        2 
  21 chr21_57254205     ASom    A    G        0      0        2 
  21 chr21_57254205     HCab    A    G        1      2        2 
  21 chr21_57254205     HPrz    A    G        1      2        2 
  21 chr21_57254205     ZBoe    A    G        0      0        2 
  21 chr21_57254205     ZGre    A    G        0      0        2 
  21 chr21_57254205     ZHar    A    G        0      0        2 
  21 chr21_57254205   Sample    A    G        0      0        2 
  21 chr21_57257858     AAsi    A    G        0      0        2 
  21 chr21_57257858     AKia    A    G      0.5      1        2 
  21 chr21_57257858     AOna    A    G      0.5      1        2 
  21 chr21_57257858     ASom    A    G        0      0        2 
  21 chr21_57257858     HCab    A    G        0      0        2 
  21 chr21_57257858     HPrz    A    G        0      0        2 
  21 chr21_57257858     ZBoe    A    G        0      0        2 
  21 chr21_57257858     ZGre    A    G        0      0        2 
  21 chr21_57257858     ZHar    A    G        0      0        2 
  21 chr21_57257858   Sample    A    G        0      0        2 
  21 chr21_57259767     AAsi    C    T        0      0        2 
  21 chr21_57259767     AKia    C    T        0      0        2 
  21 chr21_57259767     AOna    C    T        0      0        2 
  21 chr21_57259767     ASom    C    T        0      0        2 
  21 chr21_57259767     HCab    C    T        1      2        2 
  21 chr21_57259767     HPrz    C    T        1      2        2 
  21 chr21_57259767     ZBoe    C    T        0      0        2 
  21 chr21_57259767     ZGre    C    T        0      0        2 
  21 chr21_57259767     ZHar    C    T        0      0        2 
  21 chr21_57259767   Sample    C    T        0      0        2 
  21 chr21_57264200     AAsi    T    C        0      0        2 
  21 chr21_57264200     AKia    T    C        0      0        2 
  21 chr21_57264200     AOna    T    C        0      0        2 
  21 chr21_57264200     ASom    T    C        1      2        2 
  21 chr21_57264200     HCab    T    C        0      0        2 
  21 chr21_57264200     HPrz    T    C        0      0        2 
  21 chr21_57264200     ZBoe    T    C        0      0        2 
  21 chr21_57264200     ZGre    T    C        0      0        2 
  21 chr21_57264200     ZHar    T    C        0      0        2 
  21 chr21_57264200   Sample    T    C        0      0        2 
  21 chr21_57267500     AAsi    A    G        0      0        2 
  21 chr21_57267500     AKia    A    G        1      2        2 
  21 chr21_57267500     AOna    A    G        1      2        2 
  21 chr21_57267500     ASom    A    G        0      0        2 
  21 chr21_57267500     HCab    A    G        0      0        2 
  21 chr21_57267500     HPrz    A    G        0      0        2 
  21 chr21_57267500     ZBoe    A    G        0      0        2 
  21 chr21_57267500     ZGre    A    G        0      0        2 
  21 chr21_57267500     ZHar    A    G        0      0        2 
  21 chr21_57267500   Sample    A    G        0      0        2 
  21 chr21_57269615     AAsi    C    T        0      0        2 
  21 chr21_57269615     AKia    C    T        0      0        2 
  21 chr21_57269615     AOna    C    T        0      0        2 
  21 chr21_57269615     ASom    C    T        0      0        2 
  21 chr21_57269615     HCab    C    T        0      0        2 
  21 chr21_57269615     HPrz    C    T        0      0        2 
  21 chr21_57269615     ZBoe    C    T        1      2        2 
  21 chr21_57269615     ZGre    C    T        0      0        2 
  21 chr21_57269615     ZHar    C    T        0      0        2 
  21 chr21_57269615   Sample    C    T        0      0        2 
  21 chr21_57272795     AAsi    G    A        0      0        2 
  21 chr21_57272795     AKia    G    A        0      0        2 
  21 chr21_57272795     AOna    G    A        0      0        2 
  21 chr21_57272795     ASom    G    A        0      0        2 
  21 chr21_57272795     HCab    G    A        0      0        2 
  21 chr21_57272795     HPrz    G    A        0      0        2 
  21 chr21_57272795     ZBoe    G    A        0      0        2 
  21 chr21_57272795     ZGre    G    A        1      2        2 
  21 chr21_57272795     ZHar    G    A        0      0        2 
  21 chr21_57272795   Sample    G    A        0      0        2 
  21 chr21_57274710     AAsi    A    G        0      0        2 
  21 chr21_57274710     AKia    A    G        0      0        2 
  21 chr21_57274710     AOna    A    G        0      0        2 
  21 chr21_57274710     ASom    A    G        0      0        2 
  21 chr21_57274710     HCab    A    G        1      2        2 
  21 chr21_57274710     HPrz    A    G        1      2        2 
  21 chr21_57274710     ZBoe    A    G        0      0        2 
  21 chr21_57274710     ZGre    A    G        0      0        2 
  21 chr21_57274710     ZHar    A    G        0      0        2 
  21 chr21_57274710   Sample    A    G        0      0        2 
  21 chr21_57277986     AAsi    G    A        0      0        2 
  21 chr21_57277986     AKia    G    A        0      0        2 
  21 chr21_57277986     AOna    G    A        0      0        2 
  21 chr21_57277986     ASom    G    A        0      0        2 
  21 chr21_57277986     HCab    G    A        1      2        2 
  21 chr21_57277986     HPrz    G    A        1      2        2 
  21 chr21_57277986     ZBoe    G    A        0      0        2 
  21 chr21_57277986     ZGre    G    A        0      0        2 
  21 chr21_57277986     ZHar    G    A        0      0        2 
  21 chr21_57277986   Sample    G    A        0      0        2 
  21 chr21_57278273     AAsi    A    G        0      0        2 
  21 chr21_57278273     AKia    A    G        0      0        2 
  21 chr21_57278273     AOna    A    G        0      0        2 
  21 chr21_57278273     ASom    A    G        0      0        2 
  21 chr21_57278273     HCab    A    G        0      0        2 
  21 chr21_57278273     HPrz    A    G        0      0        2 
  21 chr21_57278273     ZBoe    A    G        1      2        2 
  21 chr21_57278273     ZGre    A    G        0      0        2 
  21 chr21_57278273     ZHar    A    G        1      2        2 
  21 chr21_57278273   Sample    A    G        0      0        2 
  21 chr21_57278927     AAsi    T    C        0      0        2 
  21 chr21_57278927     AKia    T    C        0      0        2 
  21 chr21_57278927     AOna    T    C        0      0        2 
  21 chr21_57278927     ASom    T    C        0      0        2 
  21 chr21_57278927     HCab    T    C        0      0        2 
  21 chr21_57278927     HPrz    T    C        0      0        2 
  21 chr21_57278927     ZBoe    T    C        0      0        2 
  21 chr21_57278927     ZGre    T    C        0      0        2 
  21 chr21_57278927     ZHar    T    C        1      2        2 
  21 chr21_57278927   Sample    T    C        0      0        2 
  21 chr21_57285405     AAsi    T    A        0      0        2 
  21 chr21_57285405     AKia    T    A        0      0        2 
  21 chr21_57285405     AOna    T    A      0.5      1        2 
  21 chr21_57285405     ASom    T    A        0      0        2 
  21 chr21_57285405     HCab    T    A        0      0        2 
  21 chr21_57285405     HPrz    T    A        0      0        2 
  21 chr21_57285405     ZBoe    T    A        0      0        2 
  21 chr21_57285405     ZGre    T    A        0      0        2 
  21 chr21_57285405     ZHar    T    A        0      0        2 
  21 chr21_57285405   Sample    T    A        0      0        2 
  21 chr21_57297049     AAsi    A    G        0      0        2 
  21 chr21_57297049     AKia    A    G        0      0        2 
  21 chr21_57297049     AOna    A    G        0      0        2 
  21 chr21_57297049     ASom    A    G        0      0        2 
  21 chr21_57297049     HCab    A    G        0      0        2 
  21 chr21_57297049     HPrz    A    G      0.5      1        2 
  21 chr21_57297049     ZBoe    A    G        0      0        2 
  21 chr21_57297049     ZGre    A    G        0      0        2 
  21 chr21_57297049     ZHar    A    G        0      0        2 
  21 chr21_57297049   Sample    A    G        0      0        2 
  21 chr21_57297106     AAsi    A    G        0      0        2 
  21 chr21_57297106     AKia    A    G        0      0        2 
  21 chr21_57297106     AOna    A    G        0      0        2 
  21 chr21_57297106     ASom    A    G        0      0        2 
  21 chr21_57297106     HCab    A    G        0      0        2 
  21 chr21_57297106     HPrz    A    G        0      0        2 
  21 chr21_57297106     ZBoe    A    G        0      0        2 
  21 chr21_57297106     ZGre    A    G        0      0        2 
  21 chr21_57297106     ZHar    A    G        1      2        2 
  21 chr21_57297106   Sample    A    G        0      0        2 
  21 chr21_57297108     AAsi    A    G        0      0        2 
  21 chr21_57297108     AKia    A    G        0      0        2 
  21 chr21_57297108     AOna    A    G        0      0        2 
  21 chr21_57297108     ASom    A    G        0      0        2 
  21 chr21_57297108     HCab    A    G      0.5      1        2 
  21 chr21_57297108     HPrz    A    G        0      0        2 
  21 chr21_57297108     ZBoe    A    G        0      0        2 
  21 chr21_57297108     ZGre    A    G        0      0        2 
  21 chr21_57297108     ZHar    A    G        0      0        2 
  21 chr21_57297108   Sample    A    G        0      0        2 
  21 chr21_57299370     AAsi    T    C        0      0        2 
  21 chr21_57299370     AKia    T    C        0      0        2 
  21 chr21_57299370     AOna    T    C        0      0        2 
  21 chr21_57299370     ASom    T    C        0      0        2 
  21 chr21_57299370     HCab    T    C      0.5      1        2 
  21 chr21_57299370     HPrz    T    C      0.5      1        2 
  21 chr21_57299370     ZBoe    T    C        0      0        2 
  21 chr21_57299370     ZGre    T    C        0      0        2 
  21 chr21_57299370     ZHar    T    C        0      0        2 
  21 chr21_57299370   Sample    T    C        1      2        2 
  21 chr21_57300752     AAsi    A    G        0      0        2 
  21 chr21_57300752     AKia    A    G        0      0        2 
  21 chr21_57300752     AOna    A    G        0      0        2 
  21 chr21_57300752     ASom    A    G        0      0        2 
  21 chr21_57300752     HCab    A    G        0      0        2 
  21 chr21_57300752     HPrz    A    G        0      0        2 
  21 chr21_57300752     ZBoe    A    G        0      0        2 
  21 chr21_57300752     ZGre    A    G        0      0        2 
  21 chr21_57300752     ZHar    A    G        1      2        2 
  21 chr21_57300752   Sample    A    G        0      0        2 
  21 chr21_57301636     AAsi    T    C        0      0        2 
  21 chr21_57301636     AKia    T    C        0      0        2 
  21 chr21_57301636     AOna    T    C        0      0        2 
  21 chr21_57301636     ASom    T    C        0      0        2 
  21 chr21_57301636     HCab    T    C        1      2        2 
  21 chr21_57301636     HPrz    T    C        1      2        2 
  21 chr21_57301636     ZBoe    T    C        0      0        2 
  21 chr21_57301636     ZGre    T    C        0      0        2 
  21 chr21_57301636     ZHar    T    C        0      0        2 
  21 chr21_57301636   Sample    T    C        0      0        2 
  21 chr21_57304600     AAsi    A    G        0      0        2 
  21 chr21_57304600     AKia    A    G      0.5      1        2 
  21 chr21_57304600     AOna    A    G        0      0        2 
  21 chr21_57304600     ASom    A    G        0      0        2 
  21 chr21_57304600     HCab    A    G        0      0        2 
  21 chr21_57304600     HPrz    A    G        0      0        2 
  21 chr21_57304600     ZBoe    A    G        0      0        2 
  21 chr21_57304600     ZGre    A    G        0      0        2 
  21 chr21_57304600     ZHar    A    G        0      0        2 
  21 chr21_57304600   Sample    A    G        0      0        2 
  21 chr21_57316678     AAsi    A    T        0      0        2 
  21 chr21_57316678     AKia    A    T        0      0        2 
  21 chr21_57316678     AOna    A    T        0      0        2 
  21 chr21_57316678     ASom    A    T        0      0        2 
  21 chr21_57316678     HCab    A    T        1      2        2 
  21 chr21_57316678     HPrz    A    T        1      2        2 
  21 chr21_57316678     ZBoe    A    T        0      0        2 
  21 chr21_57316678     ZGre    A    T        0      0        2 
  21 chr21_57316678     ZHar    A    T        0      0        2 
  21 chr21_57316678   Sample    A    T        0      0        2 
  21 chr21_57323002     AAsi    G    A        0      0        2 
  21 chr21_57323002     AKia    G    A        0      0        2 
  21 chr21_57323002     AOna    G    A        0      0        2 
  21 chr21_57323002     ASom    G    A        0      0        2 
  21 chr21_57323002     HCab    G    A        1      2        2 
  21 chr21_57323002     HPrz    G    A        1      2        2 
  21 chr21_57323002     ZBoe    G    A        0      0        2 
  21 chr21_57323002     ZGre    G    A        0      0        2 
  21 chr21_57323002     ZHar    G    A        0      0        2 
  21 chr21_57323002   Sample    G    A        0      0        2 
  21 chr21_57329199     AAsi    A    C        0      0        2 
  21 chr21_57329199     AKia    A    C        1      2        2 
  21 chr21_57329199     AOna    A    C        1      2        2 
  21 chr21_57329199     ASom    A    C        0      0        2 
  21 chr21_57329199     HCab    A    C        0      0        2 
  21 chr21_57329199     HPrz    A    C        0      0        2 
  21 chr21_57329199     ZBoe    A    C        0      0        2 
  21 chr21_57329199     ZGre    A    C        0      0        2 
  21 chr21_57329199     ZHar    A    C        0      0        2 
  21 chr21_57329199   Sample    A    C        0      0        2 
  21 chr21_57338901     AAsi    T    C        0      0        2 
  21 chr21_57338901     AKia    T    C        1      2        2 
  21 chr21_57338901     AOna    T    C        1      2        2 
  21 chr21_57338901     ASom    T    C        0      0        2 
  21 chr21_57338901     HCab    T    C        0      0        2 
  21 chr21_57338901     HPrz    T    C        0      0        2 
  21 chr21_57338901     ZBoe    T    C        0      0        2 
  21 chr21_57338901     ZGre    T    C        0      0        2 
  21 chr21_57338901     ZHar    T    C        0      0        2 
  21 chr21_57338901   Sample    T    C        0      0        2 
  21 chr21_57349268     AAsi    C    A        0      0        2 
  21 chr21_57349268     AKia    C    A        0      0        2 
  21 chr21_57349268     AOna    C    A        0      0        2 
  21 chr21_57349268     ASom    C    A        0      0        2 
  21 chr21_57349268     HCab    C    A        0      0        2 
  21 chr21_57349268     HPrz    C    A        0      0        2 
  21 chr21_57349268     ZBoe    C    A        1      2        2 
  21 chr21_57349268     ZGre    C    A        0      0        2 
  21 chr21_57349268     ZHar    C    A        0      0        2 
  21 chr21_57349268   Sample    C    A        0      0        2 
  21 chr21_57358084     AAsi    A    G        0      0        2 
  21 chr21_57358084     AKia    A    G        0      0        2 
  21 chr21_57358084     AOna    A    G        0      0        2 
  21 chr21_57358084     ASom    A    G        0      0        2 
  21 chr21_57358084     HCab    A    G        0      0        2 
  21 chr21_57358084     HPrz    A    G        0      0        2 
  21 chr21_57358084     ZBoe    A    G        0      0        2 
  21 chr21_57358084     ZGre    A    G        1      2        2 
  21 chr21_57358084     ZHar    A    G        0      0        2 
  21 chr21_57358084   Sample    A    G        0      0        2 
  21 chr21_57359279     AAsi    T    C        0      0        2 
  21 chr21_57359279     AKia    T    C        0      0        2 
  21 chr21_57359279     AOna    T    C        0      0        2 
  21 chr21_57359279     ASom    T    C        0      0        2 
  21 chr21_57359279     HCab    T    C        0      0        2 
  21 chr21_57359279     HPrz    T    C        0      0        2 
  21 chr21_57359279     ZBoe    T    C        0      0        2 
  21 chr21_57359279     ZGre    T    C        1      2        2 
  21 chr21_57359279     ZHar    T    C        0      0        2 
  21 chr21_57359279   Sample    T    C        0      0        2 
  21 chr21_57363967     AAsi    T    C        0      0        2 
  21 chr21_57363967     AKia    T    C      0.5      1        2 
  21 chr21_57363967     AOna    T    C        0      0        2 
  21 chr21_57363967     ASom    T    C        0      0        2 
  21 chr21_57363967     HCab    T    C        0      0        2 
  21 chr21_57363967     HPrz    T    C        0      0        2 
  21 chr21_57363967     ZBoe    T    C        0      0        2 
  21 chr21_57363967     ZGre    T    C        0      0        2 
  21 chr21_57363967     ZHar    T    C        0      0        2 
  21 chr21_57363967   Sample    T    C        0      0        2 
  21 chr21_57369418     AAsi    T    C        1      2        2 
  21 chr21_57369418     AKia    T    C        0      0        2 
  21 chr21_57369418     AOna    T    C        0      0        2 
  21 chr21_57369418     ASom    T    C        1      2        2 
  21 chr21_57369418     HCab    T    C        0      0        2 
  21 chr21_57369418     HPrz    T    C        0      0        2 
  21 chr21_57369418     ZBoe    T    C        0      0        2 
  21 chr21_57369418     ZGre    T    C        0      0        2 
  21 chr21_57369418     ZHar    T    C        0      0        2 
  21 chr21_57369418   Sample    T    C        1      2        2 
  21 chr21_57373089     AAsi    A    G        0      0        2 
  21 chr21_57373089     AKia    A    G        0      0        2 
  21 chr21_57373089     AOna    A    G        0      0        2 
  21 chr21_57373089     ASom    A    G        0      0        2 
  21 chr21_57373089     HCab    A    G        0      0        2 
  21 chr21_57373089     HPrz    A    G      0.5      1        2 
  21 chr21_57373089     ZBoe    A    G        0      0        2 
  21 chr21_57373089     ZGre    A    G        0      0        2 
  21 chr21_57373089     ZHar    A    G        0      0        2 
  21 chr21_57373089   Sample    A    G        0      0        2 
  21 chr21_57375077     AAsi    A    C        0      0        2 
  21 chr21_57375077     AKia    A    C        0      0        2 
  21 chr21_57375077     AOna    A    C        0      0        2 
  21 chr21_57375077     ASom    A    C        0      0        2 
  21 chr21_57375077     HCab    A    C        0      0        2 
  21 chr21_57375077     HPrz    A    C        0      0        2 
  21 chr21_57375077     ZBoe    A    C        1      2        2 
  21 chr21_57375077     ZGre    A    C        0      0        2 
  21 chr21_57375077     ZHar    A    C        0      0        2 
  21 chr21_57375077   Sample    A    C        0      0        2 
  21 chr21_57380046     AAsi    A    T        0      0        2 
  21 chr21_57380046     AKia    A    T        0      0        2 
  21 chr21_57380046     AOna    A    T        0      0        2 
  21 chr21_57380046     ASom    A    T        0      0        2 
  21 chr21_57380046     HCab    A    T        0      0        2 
  21 chr21_57380046     HPrz    A    T      0.5      1        2 
  21 chr21_57380046     ZBoe    A    T        0      0        2 
  21 chr21_57380046     ZGre    A    T        0      0        2 
  21 chr21_57380046     ZHar    A    T        0      0        2 
  21 chr21_57380046   Sample    A    T        0      0        2 
  21 chr21_57383855     AAsi    T    G        0      0        2 
  21 chr21_57383855     AKia    T    G        0      0        2 
  21 chr21_57383855     AOna    T    G        0      0        2 
  21 chr21_57383855     ASom    T    G        0      0        2 
  21 chr21_57383855     HCab    T    G        0      0        2 
  21 chr21_57383855     HPrz    T    G        0      0        2 
  21 chr21_57383855     ZBoe    T    G        0      0        2 
  21 chr21_57383855     ZGre    T    G        1      2        2 
  21 chr21_57383855     ZHar    T    G        0      0        2 
  21 chr21_57383855   Sample    T    G        0      0        2 
  21 chr21_57386213     AAsi    A    G        0      0        2 
  21 chr21_57386213     AKia    A    G        0      0        2 
  21 chr21_57386213     AOna    A    G        0      0        2 
  21 chr21_57386213     ASom    A    G        0      0        2 
  21 chr21_57386213     HCab    A    G        0      0        2 
  21 chr21_57386213     HPrz    A    G        0      0        2 
  21 chr21_57386213     ZBoe    A    G        1      2        2 
  21 chr21_57386213     ZGre    A    G        1      2        2 
  21 chr21_57386213     ZHar    A    G        1      2        2 
  21 chr21_57386213   Sample    A    G        0      0        2 
  21 chr21_57388311     AAsi    A    G        0      0        2 
  21 chr21_57388311     AKia    A    G        1      2        2 
  21 chr21_57388311     AOna    A    G      0.5      1        2 
  21 chr21_57388311     ASom    A    G        0      0        2 
  21 chr21_57388311     HCab    A    G        0      0        2 
  21 chr21_57388311     HPrz    A    G        0      0        2 
  21 chr21_57388311     ZBoe    A    G        0      0        2 
  21 chr21_57388311     ZGre    A    G        0      0        2 
  21 chr21_57388311     ZHar    A    G        0      0        2 
  21 chr21_57388311   Sample    A    G        0      0        2 
  21 chr21_57391643     AAsi    A    G        0      0        2 
  21 chr21_57391643     AKia    A    G        0      0        2 
  21 chr21_57391643     AOna    A    G        0      0        2 
  21 chr21_57391643     ASom    A    G        0      0        2 
  21 chr21_57391643     HCab    A    G        0      0        2 
  21 chr21_57391643     HPrz    A    G        0      0        2 
  21 chr21_57391643     ZBoe    A    G        0      0        2 
  21 chr21_57391643     ZGre    A    G        1      2        2 
  21 chr21_57391643     ZHar    A    G        0      0        2 
  21 chr21_57391643   Sample    A    G        0      0        2 
  21 chr21_57394123     AAsi    A    G        0      0        2 
  21 chr21_57394123     AKia    A    G        0      0        2 
  21 chr21_57394123     AOna    A    G        0      0        2 
  21 chr21_57394123     ASom    A    G        0      0        2 
  21 chr21_57394123     HCab    A    G        0      0        2 
  21 chr21_57394123     HPrz    A    G        0      0        2 
  21 chr21_57394123     ZBoe    A    G        0      0        2 
  21 chr21_57394123     ZGre    A    G        0      0        2 
  21 chr21_57394123     ZHar    A    G        1      2        2 
  21 chr21_57394123   Sample    A    G        0      0        2 
  21 chr21_57395230     AAsi    A    C      0.5      1        2 
  21 chr21_57395230     AKia    A    C        0      0        2 
  21 chr21_57395230     AOna    A    C        0      0        2 
  21 chr21_57395230     ASom    A    C        0      0        2 
  21 chr21_57395230     HCab    A    C        0      0        2 
  21 chr21_57395230     HPrz    A    C        0      0        2 
  21 chr21_57395230     ZBoe    A    C        0      0        2 
  21 chr21_57395230     ZGre    A    C        0      0        2 
  21 chr21_57395230     ZHar    A    C        0      0        2 
  21 chr21_57395230   Sample    A    C        0      0        2 
  21 chr21_57404040     AAsi    C    A        0      0        2 
  21 chr21_57404040     AKia    C    A        0      0        2 
  21 chr21_57404040     AOna    C    A        0      0        2 
  21 chr21_57404040     ASom    C    A        0      0        2 
  21 chr21_57404040     HCab    C    A        1      2        2 
  21 chr21_57404040     HPrz    C    A        1      2        2 
  21 chr21_57404040     ZBoe    C    A        0      0        2 
  21 chr21_57404040     ZGre    C    A        0      0        2 
  21 chr21_57404040     ZHar    C    A        0      0        2 
  21 chr21_57404040   Sample    C    A        0      0        2 
  21 chr21_57409329     AAsi    C    G        0      0        2 
  21 chr21_57409329     AKia    C    G        1      2        2 
  21 chr21_57409329     AOna    C    G        0      0        2 
  21 chr21_57409329     ASom    C    G        0      0        2 
  21 chr21_57409329     HCab    C    G        0      0        2 
  21 chr21_57409329     HPrz    C    G        0      0        2 
  21 chr21_57409329     ZBoe    C    G        0      0        2 
  21 chr21_57409329     ZGre    C    G        0      0        2 
  21 chr21_57409329     ZHar    C    G        0      0        2 
  21 chr21_57409329   Sample    C    G        0      0        2 
  21 chr21_57411573     AAsi    C    A        0      0        2 
  21 chr21_57411573     AKia    C    A        0      0        2 
  21 chr21_57411573     AOna    C    A        0      0        2 
  21 chr21_57411573     ASom    C    A        0      0        2 
  21 chr21_57411573     HCab    C    A        1      2        2 
  21 chr21_57411573     HPrz    C    A        1      2        2 
  21 chr21_57411573     ZBoe    C    A        0      0        2 
  21 chr21_57411573     ZGre    C    A        0      0        2 
  21 chr21_57411573     ZHar    C    A        0      0        2 
  21 chr21_57411573   Sample    C    A        0      0        2 
  21 chr21_57413188     AAsi    T    C        0      0        2 
  21 chr21_57413188     AKia    T    C      0.5      1        2 
  21 chr21_57413188     AOna    T    C        0      0        2 
  21 chr21_57413188     ASom    T    C        0      0        2 
  21 chr21_57413188     HCab    T    C        0      0        2 
  21 chr21_57413188     HPrz    T    C        0      0        2 
  21 chr21_57413188     ZBoe    T    C        0      0        2 
  21 chr21_57413188     ZGre    T    C        0      0        2 
  21 chr21_57413188     ZHar    T    C        0      0        2 
  21 chr21_57413188   Sample    T    C        0      0        2 
  21 chr21_57417265     AAsi    T    C        0      0        2 
  21 chr21_57417265     AKia    T    C        0      0        2 
  21 chr21_57417265     AOna    T    C        0      0        2 
  21 chr21_57417265     ASom    T    C        0      0        2 
  21 chr21_57417265     HCab    T    C        0      0        2 
  21 chr21_57417265     HPrz    T    C        0      0        2 
  21 chr21_57417265     ZBoe    T    C        1      2        2 
  21 chr21_57417265     ZGre    T    C        1      2        2 
  21 chr21_57417265     ZHar    T    C        0      0        2 
  21 chr21_57417265   Sample    T    C        0      0        2 
  21 chr21_57421002     AAsi    T    C        0      0        2 
  21 chr21_57421002     AKia    T    C        0      0        2 
  21 chr21_57421002     AOna    T    C        0      0        2 
  21 chr21_57421002     ASom    T    C        0      0        2 
  21 chr21_57421002     HCab    T    C        1      2        2 
  21 chr21_57421002     HPrz    T    C        1      2        2 
  21 chr21_57421002     ZBoe    T    C        0      0        2 
  21 chr21_57421002     ZGre    T    C        0      0        2 
  21 chr21_57421002     ZHar    T    C        0      0        2 
  21 chr21_57421002   Sample    T    C        0      0        2 
  21 chr21_57424816     AAsi    T    G        0      0        2 
  21 chr21_57424816     AKia    T    G        0      0        2 
  21 chr21_57424816     AOna    T    G        0      0        2 
  21 chr21_57424816     ASom    T    G        0      0        2 
  21 chr21_57424816     HCab    T    G        0      0        2 
  21 chr21_57424816     HPrz    T    G      0.5      1        2 
  21 chr21_57424816     ZBoe    T    G        0      0        2 
  21 chr21_57424816     ZGre    T    G        0      0        2 
  21 chr21_57424816     ZHar    T    G        0      0        2 
  21 chr21_57424816   Sample    T    G        0      0        2 
  21 chr21_57446031     AAsi    T    C        0      0        2 
  21 chr21_57446031     AKia    T    C        0      0        2 
  21 chr21_57446031     AOna    T    C        0      0        2 
  21 chr21_57446031     ASom    T    C        0      0        2 
  21 chr21_57446031     HCab    T    C        0      0        2 
  21 chr21_57446031     HPrz    T    C        0      0        2 
  21 chr21_57446031     ZBoe    T    C        1      2        2 
  21 chr21_57446031     ZGre    T    C        0      0        2 
  21 chr21_57446031     ZHar    T    C        0      0        2 
  21 chr21_57446031   Sample    T    C        0      0        2 
  21 chr21_57449589     AAsi    C    T        0      0        2 
  21 chr21_57449589     AKia    C    T        0      0        2 
  21 chr21_57449589     AOna    C    T        0      0        2 
  21 chr21_57449589     ASom    C    T        0      0        2 
  21 chr21_57449589     HCab    C    T        1      2        2 
  21 chr21_57449589     HPrz    C    T        1      2        2 
  21 chr21_57449589     ZBoe    C    T        0      0        2 
  21 chr21_57449589     ZGre    C    T        0      0        2 
  21 chr21_57449589     ZHar    C    T        0      0        2 
  21 chr21_57449589   Sample    C    T        0      0        2 
  21 chr21_57455628     AAsi    A    G        0      0        2 
  21 chr21_57455628     AKia    A    G      0.5      1        2 
  21 chr21_57455628     AOna    A    G        0      0        2 
  21 chr21_57455628     ASom    A    G        0      0        2 
  21 chr21_57455628     HCab    A    G        0      0        2 
  21 chr21_57455628     HPrz    A    G        0      0        2 
  21 chr21_57455628     ZBoe    A    G        0      0        2 
  21 chr21_57455628     ZGre    A    G        0      0        2 
  21 chr21_57455628     ZHar    A    G        0      0        2 
  21 chr21_57455628   Sample    A    G        0      0        2 
  21 chr21_57456041     AAsi    T    A        0      0        2 
  21 chr21_57456041     AKia    T    A        1      2        2 
  21 chr21_57456041     AOna    T    A        0      0        2 
  21 chr21_57456041     ASom    T    A        0      0        2 
  21 chr21_57456041     HCab    T    A        0      0        2 
  21 chr21_57456041     HPrz    T    A        0      0        2 
  21 chr21_57456041     ZBoe    T    A        0      0        2 
  21 chr21_57456041     ZGre    T    A        0      0        2 
  21 chr21_57456041     ZHar    T    A        0      0        2 
  21 chr21_57456041   Sample    T    A        0      0        2 
  21 chr21_57456268     AAsi    G    A        0      0        2 
  21 chr21_57456268     AKia    G    A        0      0        2 
  21 chr21_57456268     AOna    G    A        0      0        2 
  21 chr21_57456268     ASom    G    A        0      0        2 
  21 chr21_57456268     HCab    G    A        0      0        2 
  21 chr21_57456268     HPrz    G    A        0      0        2 
  21 chr21_57456268     ZBoe    G    A        0      0        2 
  21 chr21_57456268     ZGre    G    A        1      2        2 
  21 chr21_57456268     ZHar    G    A        0      0        2 
  21 chr21_57456268   Sample    G    A        0      0        2 
  21 chr21_57459843     AAsi    A    C        0      0        2 
  21 chr21_57459843     AKia    A    C        0      0        2 
  21 chr21_57459843     AOna    A    C        0      0        2 
  21 chr21_57459843     ASom    A    C        0      0        2 
  21 chr21_57459843     HCab    A    C        1      2        2 
  21 chr21_57459843     HPrz    A    C        1      2        2 
  21 chr21_57459843     ZBoe    A    C        0      0        2 
  21 chr21_57459843     ZGre    A    C        0      0        2 
  21 chr21_57459843     ZHar    A    C        0      0        2 
  21 chr21_57459843   Sample    A    C        0      0        2 
  21 chr21_57459910     AAsi    T    C        0      0        2 
  21 chr21_57459910     AKia    T    C        0      0        2 
  21 chr21_57459910     AOna    T    C        0      0        2 
  21 chr21_57459910     ASom    T    C        0      0        2 
  21 chr21_57459910     HCab    T    C        0      0        2 
  21 chr21_57459910     HPrz    T    C      0.5      1        2 
  21 chr21_57459910     ZBoe    T    C        0      0        2 
  21 chr21_57459910     ZGre    T    C        0      0        2 
  21 chr21_57459910     ZHar    T    C        0      0        2 
  21 chr21_57459910   Sample    T    C        0      0        2 
  21 chr21_57462295     AAsi    A    G        0      0        2 
  21 chr21_57462295     AKia    A    G        0      0        2 
  21 chr21_57462295     AOna    A    G        0      0        2 
  21 chr21_57462295     ASom    A    G        0      0        2 
  21 chr21_57462295     HCab    A    G        0      0        2 
  21 chr21_57462295     HPrz    A    G        0      0        2 
  21 chr21_57462295     ZBoe    A    G        0      0        2 
  21 chr21_57462295     ZGre    A    G        0      0        2 
  21 chr21_57462295     ZHar    A    G        1      2        2 
  21 chr21_57462295   Sample    A    G        0      0        2 
  21 chr21_57469508     AAsi    T    C        0      0        2 
  21 chr21_57469508     AKia    T    C        0      0        2 
  21 chr21_57469508     AOna    T    C        0      0        2 
  21 chr21_57469508     ASom    T    C        0      0        2 
  21 chr21_57469508     HCab    T    C        1      2        2 
  21 chr21_57469508     HPrz    T    C        1      2        2 
  21 chr21_57469508     ZBoe    T    C        0      0        2 
  21 chr21_57469508     ZGre    T    C        0      0        2 
  21 chr21_57469508     ZHar    T    C        0      0        2 
  21 chr21_57469508   Sample    T    C        0      0        2 
  21 chr21_57475920     AAsi    A    G        0      0        2 
  21 chr21_57475920     AKia    A    G        0      0        2 
  21 chr21_57475920     AOna    A    G        0      0        2 
  21 chr21_57475920     ASom    A    G        0      0        2 
  21 chr21_57475920     HCab    A    G        1      2        2 
  21 chr21_57475920     HPrz    A    G        1      2        2 
  21 chr21_57475920     ZBoe    A    G        0      0        2 
  21 chr21_57475920     ZGre    A    G        0      0        2 
  21 chr21_57475920     ZHar    A    G        0      0        2 
  21 chr21_57475920   Sample    A    G        0      0        2 
  21 chr21_57486447     AAsi    G    T        0      0        2 
  21 chr21_57486447     AKia    G    T        1      2        2 
  21 chr21_57486447     AOna    G    T      0.5      1        2 
  21 chr21_57486447     ASom    G    T        0      0        2 
  21 chr21_57486447     HCab    G    T        0      0        2 
  21 chr21_57486447     HPrz    G    T        0      0        2 
  21 chr21_57486447     ZBoe    G    T        0      0        2 
  21 chr21_57486447     ZGre    G    T        0      0        2 
  21 chr21_57486447     ZHar    G    T        0      0        2 
  21 chr21_57486447   Sample    G    T        0      0        2 
  21 chr21_57492068     AAsi    A    G        0      0        2 
  21 chr21_57492068     AKia    A    G        0      0        2 
  21 chr21_57492068     AOna    A    G        0      0        2 
  21 chr21_57492068     ASom    A    G        0      0        2 
  21 chr21_57492068     HCab    A    G        1      2        2 
  21 chr21_57492068     HPrz    A    G        1      2        2 
  21 chr21_57492068     ZBoe    A    G        0      0        2 
  21 chr21_57492068     ZGre    A    G        0      0        2 
  21 chr21_57492068     ZHar    A    G        0      0        2 
  21 chr21_57492068   Sample    A    G        0      0        2 
  21 chr21_57494451     AAsi    A    G        0      0        2 
  21 chr21_57494451     AKia    A    G        0      0        2 
  21 chr21_57494451     AOna    A    G        0      0        2 
  21 chr21_57494451     ASom    A    G        0      0        2 
  21 chr21_57494451     HCab    A    G        0      0        2 
  21 chr21_57494451     HPrz    A    G        0      0        2 
  21 chr21_57494451     ZBoe    A    G        1      2        2 
  21 chr21_57494451     ZGre    A    G        0      0        2 
  21 chr21_57494451     ZHar    A    G        0      0        2 
  21 chr21_57494451   Sample    A    G        0      0        2 
  21 chr21_57502805     AAsi    G    A        0      0        2 
  21 chr21_57502805     AKia    G    A        0      0        2 
  21 chr21_57502805     AOna    G    A        0      0        2 
  21 chr21_57502805     ASom    G    A        0      0        2 
  21 chr21_57502805     HCab    G    A        0      0        2 
  21 chr21_57502805     HPrz    G    A        0      0        2 
  21 chr21_57502805     ZBoe    G    A        1      2        2 
  21 chr21_57502805     ZGre    G    A        1      2        2 
  21 chr21_57502805     ZHar    G    A        0      0        2 
  21 chr21_57502805   Sample    G    A        0      0        2 
  21 chr21_57503233     AAsi    C    T        0      0        2 
  21 chr21_57503233     AKia    C    T        0      0        2 
  21 chr21_57503233     AOna    C    T        0      0        2 
  21 chr21_57503233     ASom    C    T        0      0        2 
  21 chr21_57503233     HCab    C    T        0      0        2 
  21 chr21_57503233     HPrz    C    T        0      0        2 
  21 chr21_57503233     ZBoe    C    T        0      0        2 
  21 chr21_57503233     ZGre    C    T        0      0        2 
  21 chr21_57503233     ZHar    C    T        1      2        2 
  21 chr21_57503233   Sample    C    T        0      0        2 
  21 chr21_57508306     AAsi    T    C        0      0        2 
  21 chr21_57508306     AKia    T    C        0      0        2 
  21 chr21_57508306     AOna    T    C        0      0        2 
  21 chr21_57508306     ASom    T    C        1      2        2 
  21 chr21_57508306     HCab    T    C        0      0        2 
  21 chr21_57508306     HPrz    T    C        0      0        2 
  21 chr21_57508306     ZBoe    T    C        0      0        2 
  21 chr21_57508306     ZGre    T    C        0      0        2 
  21 chr21_57508306     ZHar    T    C        0      0        2 
  21 chr21_57508306   Sample    T    C        0      0        2 
  21 chr21_57514459     AAsi    A    G        0      0        2 
  21 chr21_57514459     AKia    A    G        0      0        2 
  21 chr21_57514459     AOna    A    G      0.5      1        2 
  21 chr21_57514459     ASom    A    G        0      0        2 
  21 chr21_57514459     HCab    A    G        0      0        2 
  21 chr21_57514459     HPrz    A    G        0      0        2 
  21 chr21_57514459     ZBoe    A    G        0      0        2 
  21 chr21_57514459     ZGre    A    G        0      0        2 
  21 chr21_57514459     ZHar    A    G        0      0        2 
  21 chr21_57514459   Sample    A    G        0      0        2 
  21 chr21_57517928     AAsi    T    C        0      0        2 
  21 chr21_57517928     AKia    T    C        0      0        2 
  21 chr21_57517928     AOna    T    C      0.5      1        2 
  21 chr21_57517928     ASom    T    C        0      0        2 
  21 chr21_57517928     HCab    T    C        0      0        2 
  21 chr21_57517928     HPrz    T    C        0      0        2 
  21 chr21_57517928     ZBoe    T    C        0      0        2 
  21 chr21_57517928     ZGre    T    C        0      0        2 
  21 chr21_57517928     ZHar    T    C        0      0        2 
  21 chr21_57517928   Sample    T    C        0      0        2 
  21 chr21_57518866     AAsi    G    C        0      0        2 
  21 chr21_57518866     AKia    G    C        0      0        2 
  21 chr21_57518866     AOna    G    C        0      0        2 
  21 chr21_57518866     ASom    G    C        0      0        2 
  21 chr21_57518866     HCab    G    C        1      2        2 
  21 chr21_57518866     HPrz    G    C        1      2        2 
  21 chr21_57518866     ZBoe    G    C        0      0        2 
  21 chr21_57518866     ZGre    G    C        0      0        2 
  21 chr21_57518866     ZHar    G    C        0      0        2 
  21 chr21_57518866   Sample    G    C        0      0        2 
  21 chr21_57519182     AAsi    T    C        0      0        2 
  21 chr21_57519182     AKia    T    C        1      2        2 
  21 chr21_57519182     AOna    T    C        1      2        2 
  21 chr21_57519182     ASom    T    C        0      0        2 
  21 chr21_57519182     HCab    T    C        0      0        2 
  21 chr21_57519182     HPrz    T    C        0      0        2 
  21 chr21_57519182     ZBoe    T    C        0      0        2 
  21 chr21_57519182     ZGre    T    C        0      0        2 
  21 chr21_57519182     ZHar    T    C        0      0        2 
  21 chr21_57519182   Sample    T    C        0      0        2 
  21 chr21_57533761     AAsi    T    C        0      0        2 
  21 chr21_57533761     AKia    T    C        0      0        2 
  21 chr21_57533761     AOna    T    C        0      0        2 
  21 chr21_57533761     ASom    T    C        0      0        2 
  21 chr21_57533761     HCab    T    C        0      0        2 
  21 chr21_57533761     HPrz    T    C        0      0        2 
  21 chr21_57533761     ZBoe    T    C        1      2        2 
  21 chr21_57533761     ZGre    T    C        1      2        2 
  21 chr21_57533761     ZHar    T    C        1      2        2 
  21 chr21_57533761   Sample    T    C        0      0        2 
  21 chr21_57540794     AAsi    C    T        0      0        2 
  21 chr21_57540794     AKia    C    T      0.5      1        2 
  21 chr21_57540794     AOna    C    T        0      0        2 
  21 chr21_57540794     ASom    C    T        0      0        2 
  21 chr21_57540794     HCab    C    T        0      0        2 
  21 chr21_57540794     HPrz    C    T        0      0        2 
  21 chr21_57540794     ZBoe    C    T        0      0        2 
  21 chr21_57540794     ZGre    C    T        0      0        2 
  21 chr21_57540794     ZHar    C    T        0      0        2 
  21 chr21_57540794   Sample    C    T        0      0        2 
  21 chr21_57548650     AAsi    T    C        0      0        2 
  21 chr21_57548650     AKia    T    C      0.5      1        2 
  21 chr21_57548650     AOna    T    C        1      2        2 
  21 chr21_57548650     ASom    T    C        0      0        2 
  21 chr21_57548650     HCab    T    C        0      0        2 
  21 chr21_57548650     HPrz    T    C        0      0        2 
  21 chr21_57548650     ZBoe    T    C        0      0        2 
  21 chr21_57548650     ZGre    T    C        0      0        2 
  21 chr21_57548650     ZHar    T    C        0      0        2 
  21 chr21_57548650   Sample    T    C        0      0        2 
  21 chr21_57550282     AAsi    C    T        0      0        2 
  21 chr21_57550282     AKia    C    T        0      0        2 
  21 chr21_57550282     AOna    C    T        0      0        2 
  21 chr21_57550282     ASom    C    T        0      0        2 
  21 chr21_57550282     HCab    C    T        0      0        2 
  21 chr21_57550282     HPrz    C    T        0      0        2 
  21 chr21_57550282     ZBoe    C    T        0      0        2 
  21 chr21_57550282     ZGre    C    T        1      2        2 
  21 chr21_57550282     ZHar    C    T        0      0        2 
  21 chr21_57550282   Sample    C    T        0      0        2 
  21 chr21_57571532     AAsi    C    A        0      0        2 
  21 chr21_57571532     AKia    C    A        0      0        2 
  21 chr21_57571532     AOna    C    A        0      0        2 
  21 chr21_57571532     ASom    C    A        0      0        2 
  21 chr21_57571532     HCab    C    A        1      2        2 
  21 chr21_57571532     HPrz    C    A        1      2        2 
  21 chr21_57571532     ZBoe    C    A        0      0        2 
  21 chr21_57571532     ZGre    C    A        0      0        2 
  21 chr21_57571532     ZHar    C    A        0      0        2 
  21 chr21_57571532   Sample    C    A        0      0        2 
  21 chr21_57576007     AAsi    A    G        0      0        2 
  21 chr21_57576007     AKia    A    G        0      0        2 
  21 chr21_57576007     AOna    A    G        0      0        2 
  21 chr21_57576007     ASom    A    G        0      0        2 
  21 chr21_57576007     HCab    A    G        0      0        2 
  21 chr21_57576007     HPrz    A    G        0      0        2 
  21 chr21_57576007     ZBoe    A    G        0      0        2 
  21 chr21_57576007     ZGre    A    G        0      0        2 
  21 chr21_57576007     ZHar    A    G        1      2        2 
  21 chr21_57576007   Sample    A    G        0      0        2 
  21 chr21_57576389     AAsi    T    C        0      0        2 
  21 chr21_57576389     AKia    T    C        0      0        2 
  21 chr21_57576389     AOna    T    C        0      0        2 
  21 chr21_57576389     ASom    T    C        0      0        2 
  21 chr21_57576389     HCab    T    C        1      2        2 
  21 chr21_57576389     HPrz    T    C        1      2        2 
  21 chr21_57576389     ZBoe    T    C        0      0        2 
  21 chr21_57576389     ZGre    T    C        0      0        2 
  21 chr21_57576389     ZHar    T    C        0      0        2 
  21 chr21_57576389   Sample    T    C        0      0        2 
  21 chr21_57580978     AAsi    G    C        0      0        2 
  21 chr21_57580978     AKia    G    C        0      0        2 
  21 chr21_57580978     AOna    G    C        0      0        2 
  21 chr21_57580978     ASom    G    C        0      0        2 
  21 chr21_57580978     HCab    G    C        0      0        2 
  21 chr21_57580978     HPrz    G    C        0      0        2 
  21 chr21_57580978     ZBoe    G    C        1      2        2 
  21 chr21_57580978     ZGre    G    C        1      2        2 
  21 chr21_57580978     ZHar    G    C        1      2        2 
  21 chr21_57580978   Sample    G    C        0      0        2 
  21 chr21_57584270     AAsi    C    A        0      0        2 
  21 chr21_57584270     AKia    C    A        0      0        2 
  21 chr21_57584270     AOna    C    A        0      0        2 
  21 chr21_57584270     ASom    C    A        0      0        2 
  21 chr21_57584270     HCab    C    A        0      0        2 
  21 chr21_57584270     HPrz    C    A        0      0        2 
  21 chr21_57584270     ZBoe    C    A        1      2        2 
  21 chr21_57584270     ZGre    C    A        0      0        2 
  21 chr21_57584270     ZHar    C    A        0      0        2 
  21 chr21_57584270   Sample    C    A        0      0        2 
  21 chr21_57593235     AAsi    A    C        0      0        2 
  21 chr21_57593235     AKia    A    C        0      0        2 
  21 chr21_57593235     AOna    A    C        0      0        2 
  21 chr21_57593235     ASom    A    C        1      2        2 
  21 chr21_57593235     HCab    A    C        0      0        2 
  21 chr21_57593235     HPrz    A    C        0      0        2 
  21 chr21_57593235     ZBoe    A    C        0      0        2 
  21 chr21_57593235     ZGre    A    C        0      0        2 
  21 chr21_57593235     ZHar    A    C        0      0        2 
  21 chr21_57593235   Sample    A    C        0      0        2 
  21 chr21_57593529     AAsi    T    A        0      0        2 
  21 chr21_57593529     AKia    T    A        0      0        2 
  21 chr21_57593529     AOna    T    A        0      0        2 
  21 chr21_57593529     ASom    T    A        0      0        2 
  21 chr21_57593529     HCab    T    A        1      2        2 
  21 chr21_57593529     HPrz    T    A        1      2        2 
  21 chr21_57593529     ZBoe    T    A        0      0        2 
  21 chr21_57593529     ZGre    T    A        0      0        2 
  21 chr21_57593529     ZHar    T    A        0      0        2 
  21 chr21_57593529   Sample    T    A        0      0        2 
  21 chr21_57597256     AAsi    A    G        0      0        2 
  21 chr21_57597256     AKia    A    G        0      0        2 
  21 chr21_57597256     AOna    A    G        0      0        2 
  21 chr21_57597256     ASom    A    G        0      0        2 
  21 chr21_57597256     HCab    A    G        0      0        2 
  21 chr21_57597256     HPrz    A    G        0      0        2 
  21 chr21_57597256     ZBoe    A    G        1      2        2 
  21 chr21_57597256     ZGre    A    G        0      0        2 
  21 chr21_57597256     ZHar    A    G        0      0        2 
  21 chr21_57597256   Sample    A    G        0      0        2 
  21 chr21_57602784     AAsi    T    C        0      0        2 
  21 chr21_57602784     AKia    T    C      0.5      1        2 
  21 chr21_57602784     AOna    T    C        0      0        2 
  21 chr21_57602784     ASom    T    C        0      0        2 
  21 chr21_57602784     HCab    T    C        0      0        2 
  21 chr21_57602784     HPrz    T    C        0      0        2 
  21 chr21_57602784     ZBoe    T    C        0      0        2 
  21 chr21_57602784     ZGre    T    C        0      0        2 
  21 chr21_57602784     ZHar    T    C        0      0        2 
  21 chr21_57602784   Sample    T    C        0      0        2 
  21 chr21_57607861     AAsi    T    C        0      0        2 
  21 chr21_57607861     AKia    T    C        0      0        2 
  21 chr21_57607861     AOna    T    C        0      0        2 
  21 chr21_57607861     ASom    T    C        0      0        2 
  21 chr21_57607861     HCab    T    C        0      0        2 
  21 chr21_57607861     HPrz    T    C        0      0        2 
  21 chr21_57607861     ZBoe    T    C        0      0        2 
  21 chr21_57607861     ZGre    T    C        0      0        2 
  21 chr21_57607861     ZHar    T    C        1      2        2 
  21 chr21_57607861   Sample    T    C        0      0        2 
  21 chr21_57610310     AAsi    T    C        0      0        2 
  21 chr21_57610310     AKia    T    C        0      0        2 
  21 chr21_57610310     AOna    T    C        0      0        2 
  21 chr21_57610310     ASom    T    C        0      0        2 
  21 chr21_57610310     HCab    T    C        1      2        2 
  21 chr21_57610310     HPrz    T    C        1      2        2 
  21 chr21_57610310     ZBoe    T    C        0      0        2 
  21 chr21_57610310     ZGre    T    C        0      0        2 
  21 chr21_57610310     ZHar    T    C        0      0        2 
  21 chr21_57610310   Sample    T    C        0      0        2 
  21 chr21_57618619     AAsi    C    G        0      0        2 
  21 chr21_57618619     AKia    C    G        0      0        2 
  21 chr21_57618619     AOna    C    G        0      0        2 
  21 chr21_57618619     ASom    C    G        0      0        2 
  21 chr21_57618619     HCab    C    G        0      0        2 
  21 chr21_57618619     HPrz    C    G        0      0        2 
  21 chr21_57618619     ZBoe    C    G        0      0        2 
  21 chr21_57618619     ZGre    C    G        0      0        2 
  21 chr21_57618619     ZHar    C    G      0.5      1        2 
  21 chr21_57618619   Sample    C    G        0      0        2 
  21 chr21_57619269     AAsi    A    C        0      0        2 
  21 chr21_57619269     AKia    A    C        0      0        2 
  21 chr21_57619269     AOna    A    C        0      0        2 
  21 chr21_57619269     ASom    A    C        0      0        2 
  21 chr21_57619269     HCab    A    C        1      2        2 
  21 chr21_57619269     HPrz    A    C        1      2        2 
  21 chr21_57619269     ZBoe    A    C        0      0        2 
  21 chr21_57619269     ZGre    A    C        0      0        2 
  21 chr21_57619269     ZHar    A    C        0      0        2 
  21 chr21_57619269   Sample    A    C        0      0        2 
  21 chr21_57620862     AAsi    G    T        0      0        2 
  21 chr21_57620862     AKia    G    T        0      0        2 
  21 chr21_57620862     AOna    G    T        0      0        2 
  21 chr21_57620862     ASom    G    T        0      0        2 
  21 chr21_57620862     HCab    G    T        1      2        2 
  21 chr21_57620862     HPrz    G    T        1      2        2 
  21 chr21_57620862     ZBoe    G    T        0      0        2 
  21 chr21_57620862     ZGre    G    T        0      0        2 
  21 chr21_57620862     ZHar    G    T        0      0        2 
  21 chr21_57620862   Sample    G    T        0      0        2 
  21 chr21_57621032     AAsi    A    C        0      0        2 
  21 chr21_57621032     AKia    A    C        0      0        2 
  21 chr21_57621032     AOna    A    C      0.5      1        2 
  21 chr21_57621032     ASom    A    C        0      0        2 
  21 chr21_57621032     HCab    A    C        0      0        2 
  21 chr21_57621032     HPrz    A    C        0      0        2 
  21 chr21_57621032     ZBoe    A    C        0      0        2 
  21 chr21_57621032     ZGre    A    C        0      0        2 
  21 chr21_57621032     ZHar    A    C        0      0        2 
  21 chr21_57621032   Sample    A    C        0      0        2 
  21 chr21_57622023     AAsi    G    C        1      2        2 
  21 chr21_57622023     AKia    G    C        0      0        2 
  21 chr21_57622023     AOna    G    C        0      0        2 
  21 chr21_57622023     ASom    G    C        1      2        2 
  21 chr21_57622023     HCab    G    C        0      0        2 
  21 chr21_57622023     HPrz    G    C        0      0        2 
  21 chr21_57622023     ZBoe    G    C        0      0        2 
  21 chr21_57622023     ZGre    G    C        0      0        2 
  21 chr21_57622023     ZHar    G    C        0      0        2 
  21 chr21_57622023   Sample    G    C        1      2        2 
  21 chr21_57625446     AAsi    T    A        0      0        2 
  21 chr21_57625446     AKia    T    A        0      0        2 
  21 chr21_57625446     AOna    T    A        0      0        2 
  21 chr21_57625446     ASom    T    A        0      0        2 
  21 chr21_57625446     HCab    T    A        0      0        2 
  21 chr21_57625446     HPrz    T    A        0      0        2 
  21 chr21_57625446     ZBoe    T    A        1      2        2 
  21 chr21_57625446     ZGre    T    A        1      2        2 
  21 chr21_57625446     ZHar    T    A        1      2        2 
  21 chr21_57625446   Sample    T    A        0      0        2 
  21 chr21_57627243     AAsi    G    T        0      0        2 
  21 chr21_57627243     AKia    G    T        0      0        2 
  21 chr21_57627243     AOna    G    T        0      0        2 
  21 chr21_57627243     ASom    G    T        0      0        2 
  21 chr21_57627243     HCab    G    T        0      0        2 
  21 chr21_57627243     HPrz    G    T      0.5      1        2 
  21 chr21_57627243     ZBoe    G    T        0      0        2 
  21 chr21_57627243     ZGre    G    T        0      0        2 
  21 chr21_57627243     ZHar    G    T        0      0        2 
  21 chr21_57627243   Sample    G    T        0      0        2 
  21 chr21_57635598     AAsi    T    C        0      0        2 
  21 chr21_57635598     AKia    T    C        0      0        2 
  21 chr21_57635598     AOna    T    C        0      0        2 
  21 chr21_57635598     ASom    T    C        0      0        2 
  21 chr21_57635598     HCab    T    C        0      0        2 
  21 chr21_57635598     HPrz    T    C        0      0        2 
  21 chr21_57635598     ZBoe    T    C        0      0        2 
  21 chr21_57635598     ZGre    T    C        0      0        2 
  21 chr21_57635598     ZHar    T    C        1      2        2 
  21 chr21_57635598   Sample    T    C        0      0        2 
  21 chr21_57636828     AAsi    T    C        1      2        2 
  21 chr21_57636828     AKia    T    C        0      0        2 
  21 chr21_57636828     AOna    T    C        0      0        2 
  21 chr21_57636828     ASom    T    C        0      0        2 
  21 chr21_57636828     HCab    T    C        0      0        2 
  21 chr21_57636828     HPrz    T    C        0      0        2 
  21 chr21_57636828     ZBoe    T    C        0      0        2 
  21 chr21_57636828     ZGre    T    C        0      0        2 
  21 chr21_57636828     ZHar    T    C        0      0        2 
  21 chr21_57636828   Sample    T    C        1      2        2 
  21 chr21_57644877     AAsi    A    G        0      0        2 
  21 chr21_57644877     AKia    A    G        0      0        2 
  21 chr21_57644877     AOna    A    G        0      0        2 
  21 chr21_57644877     ASom    A    G        1      2        2 
  21 chr21_57644877     HCab    A    G        0      0        2 
  21 chr21_57644877     HPrz    A    G        0      0        2 
  21 chr21_57644877     ZBoe    A    G        0      0        2 
  21 chr21_57644877     ZGre    A    G        0      0        2 
  21 chr21_57644877     ZHar    A    G        0      0        2 
  21 chr21_57644877   Sample    A    G        0      0        2 
  21 chr21_57645712     AAsi    T    C        0      0        2 
  21 chr21_57645712     AKia    T    C        0      0        2 
  21 chr21_57645712     AOna    T    C        0      0        2 
  21 chr21_57645712     ASom    T    C        0      0        2 
  21 chr21_57645712     HCab    T    C      0.5      1        2 
  21 chr21_57645712     HPrz    T    C        0      0        2 
  21 chr21_57645712     ZBoe    T    C        0      0        2 
  21 chr21_57645712     ZGre    T    C        0      0        2 
  21 chr21_57645712     ZHar    T    C        0      0        2 
  21 chr21_57645712   Sample    T    C        0      0        2 
  21 chr21_57647060     AAsi    T    C        0      0        2 
  21 chr21_57647060     AKia    T    C        0      0        2 
  21 chr21_57647060     AOna    T    C        0      0        2 
  21 chr21_57647060     ASom    T    C        0      0        2 
  21 chr21_57647060     HCab    T    C        0      0        2 
  21 chr21_57647060     HPrz    T    C        0      0        2 
  21 chr21_57647060     ZBoe    T    C        1      2        2 
  21 chr21_57647060     ZGre    T    C        0      0        2 
  21 chr21_57647060     ZHar    T    C        0      0        2 
  21 chr21_57647060   Sample    T    C        0      0        2 
  21 chr21_57650953     AAsi    T    C        0      0        2 
  21 chr21_57650953     AKia    T    C      0.5      1        2 
  21 chr21_57650953     AOna    T    C        0      0        2 
  21 chr21_57650953     ASom    T    C        0      0        2 
  21 chr21_57650953     HCab    T    C        0      0        2 
  21 chr21_57650953     HPrz    T    C        0      0        2 
  21 chr21_57650953     ZBoe    T    C        0      0        2 
  21 chr21_57650953     ZGre    T    C        0      0        2 
  21 chr21_57650953     ZHar    T    C        0      0        2 
  21 chr21_57650953   Sample    T    C        0      0        2 
  21 chr21_57654871     AAsi    C    T        0      0        2 
  21 chr21_57654871     AKia    C    T        0      0        2 
  21 chr21_57654871     AOna    C    T        0      0        2 
  21 chr21_57654871     ASom    C    T        0      0        2 
  21 chr21_57654871     HCab    C    T        0      0        2 
  21 chr21_57654871     HPrz    C    T        0      0        2 
  21 chr21_57654871     ZBoe    C    T        0      0        2 
  21 chr21_57654871     ZGre    C    T        0      0        2 
  21 chr21_57654871     ZHar    C    T      0.5      1        2 
  21 chr21_57654871   Sample    C    T        0      0        2 
  21 chr21_57657325     AAsi    A    G        0      0        2 
  21 chr21_57657325     AKia    A    G        1      2        2 
  21 chr21_57657325     AOna    A    G        1      2        2 
  21 chr21_57657325     ASom    A    G        0      0        2 
  21 chr21_57657325     HCab    A    G        0      0        2 
  21 chr21_57657325     HPrz    A    G        0      0        2 
  21 chr21_57657325     ZBoe    A    G        0      0        2 
  21 chr21_57657325     ZGre    A    G        0      0        2 
  21 chr21_57657325     ZHar    A    G        0      0        2 
  21 chr21_57657325   Sample    A    G        0      0        2 
  21 chr21_57657958     AAsi    A    C        0      0        2 
  21 chr21_57657958     AKia    A    C        0      0        2 
  21 chr21_57657958     AOna    A    C      0.5      1        2 
  21 chr21_57657958     ASom    A    C        0      0        2 
  21 chr21_57657958     HCab    A    C        0      0        2 
  21 chr21_57657958     HPrz    A    C        0      0        2 
  21 chr21_57657958     ZBoe    A    C        0      0        2 
  21 chr21_57657958     ZGre    A    C        0      0        2 
  21 chr21_57657958     ZHar    A    C        0      0        2 
  21 chr21_57657958   Sample    A    C        0      0        2 
  21 chr21_57660113     AAsi    C    G        0      0        2 
  21 chr21_57660113     AKia    C    G        0      0        2 
  21 chr21_57660113     AOna    C    G        0      0        2 
  21 chr21_57660113     ASom    C    G        0      0        2 
  21 chr21_57660113     HCab    C    G        1      2        2 
  21 chr21_57660113     HPrz    C    G        1      2        2 
  21 chr21_57660113     ZBoe    C    G        0      0        2 
  21 chr21_57660113     ZGre    C    G        0      0        2 
  21 chr21_57660113     ZHar    C    G        0      0        2 
  21 chr21_57660113   Sample    C    G        0      0        2 
  21 chr21_57660633     AAsi    C    A        0      0        2 
  21 chr21_57660633     AKia    C    A        1      2        2 
  21 chr21_57660633     AOna    C    A        1      2        2 
  21 chr21_57660633     ASom    C    A        0      0        2 
  21 chr21_57660633     HCab    C    A        0      0        2 
  21 chr21_57660633     HPrz    C    A        0      0        2 
  21 chr21_57660633     ZBoe    C    A        0      0        2 
  21 chr21_57660633     ZGre    C    A        0      0        2 
  21 chr21_57660633     ZHar    C    A        0      0        2 
  21 chr21_57660633   Sample    C    A        0      0        2 
  21 chr21_57662063     AAsi    G    C        0      0        2 
  21 chr21_57662063     AKia    G    C        0      0        2 
  21 chr21_57662063     AOna    G    C        0      0        2 
  21 chr21_57662063     ASom    G    C        0      0        2 
  21 chr21_57662063     HCab    G    C        0      0        2 
  21 chr21_57662063     HPrz    G    C        0      0        2 
  21 chr21_57662063     ZBoe    G    C        0      0        2 
  21 chr21_57662063     ZGre    G    C        0      0        2 
  21 chr21_57662063     ZHar    G    C        1      2        2 
  21 chr21_57662063   Sample    G    C        0      0        2 
  21 chr21_57674660     AAsi    C    T        1      2        2 
  21 chr21_57674660     AKia    C    T        1      2        2 
  21 chr21_57674660     AOna    C    T        1      2        2 
  21 chr21_57674660     ASom    C    T        1      2        2 
  21 chr21_57674660     HCab    C    T        0      0        2 
  21 chr21_57674660     HPrz    C    T        0      0        2 
  21 chr21_57674660     ZBoe    C    T        0      0        2 
  21 chr21_57674660     ZGre    C    T        0      0        2 
  21 chr21_57674660     ZHar    C    T        0      0        2 
  21 chr21_57674660   Sample    C    T        1      2        2 
  21 chr21_57675617     AAsi    A    G        0      0        2 
  21 chr21_57675617     AKia    A    G        0      0        2 
  21 chr21_57675617     AOna    A    G        0      0        2 
  21 chr21_57675617     ASom    A    G        0      0        2 
  21 chr21_57675617     HCab    A    G        0      0        2 
  21 chr21_57675617     HPrz    A    G        0      0        2 
  21 chr21_57675617     ZBoe    A    G        1      2        2 
  21 chr21_57675617     ZGre    A    G        0      0        2 
  21 chr21_57675617     ZHar    A    G        0      0        2 
  21 chr21_57675617   Sample    A    G        0      0        2 
  21 chr21_57678748     AAsi    T    C        0      0        2 
  21 chr21_57678748     AKia    T    C        0      0        2 
  21 chr21_57678748     AOna    T    C        0      0        2 
  21 chr21_57678748     ASom    T    C        0      0        2 
  21 chr21_57678748     HCab    T    C        1      2        2 
  21 chr21_57678748     HPrz    T    C        1      2        2 
  21 chr21_57678748     ZBoe    T    C        0      0        2 
  21 chr21_57678748     ZGre    T    C        0      0        2 
  21 chr21_57678748     ZHar    T    C        0      0        2 
  21 chr21_57678748   Sample    T    C        0      0        2 
  21 chr21_57680194     AAsi    T    C        0      0        2 
  21 chr21_57680194     AKia    T    C        0      0        2 
  21 chr21_57680194     AOna    T    C        0      0        2 
  21 chr21_57680194     ASom    T    C        0      0        2 
  21 chr21_57680194     HCab    T    C        0      0        2 
  21 chr21_57680194     HPrz    T    C        0      0        2 
  21 chr21_57680194     ZBoe    T    C        1      2        2 
  21 chr21_57680194     ZGre    T    C        1      2        2 
  21 chr21_57680194     ZHar    T    C        0      0        2 
  21 chr21_57680194   Sample    T    C        0      0        2 
  21 chr21_57696359     AAsi    C    G        0      0        2 
  21 chr21_57696359     AKia    C    G        0      0        2 
  21 chr21_57696359     AOna    C    G        0      0        2 
  21 chr21_57696359     ASom    C    G        0      0        2 
  21 chr21_57696359     HCab    C    G        1      2        2 
  21 chr21_57696359     HPrz    C    G        1      2        2 
  21 chr21_57696359     ZBoe    C    G        0      0        2 
  21 chr21_57696359     ZGre    C    G        0      0        2 
  21 chr21_57696359     ZHar    C    G        0      0        2 
  21 chr21_57696359   Sample    C    G        0      0        2 
  21 chr21_57697092     AAsi    A    G        0      0        2 
  21 chr21_57697092     AKia    A    G        0      0        2 
  21 chr21_57697092     AOna    A    G      0.5      1        2 
  21 chr21_57697092     ASom    A    G        0      0        2 
  21 chr21_57697092     HCab    A    G        0      0        2 
  21 chr21_57697092     HPrz    A    G        0      0        2 
  21 chr21_57697092     ZBoe    A    G        0      0        2 
  21 chr21_57697092     ZGre    A    G        0      0        2 
  21 chr21_57697092     ZHar    A    G        0      0        2 
  21 chr21_57697092   Sample    A    G        0      0        2 
  21 chr21_57713860     AAsi    C    T        0      0        2 
  21 chr21_57713860     AKia    C    T        0      0        2 
  21 chr21_57713860     AOna    C    T        0      0        2 
  21 chr21_57713860     ASom    C    T        0      0        2 
  21 chr21_57713860     HCab    C    T        0      0        2 
  21 chr21_57713860     HPrz    C    T        0      0        2 
  21 chr21_57713860     ZBoe    C    T        1      2        2 
  21 chr21_57713860     ZGre    C    T        0      0        2 
  21 chr21_57713860     ZHar    C    T        0      0        2 
  21 chr21_57713860   Sample    C    T        0      0        2 
  21 chr21_57716146     AAsi    C    T        1      2        2 
  21 chr21_57716146     AKia    C    T        0      0        2 
  21 chr21_57716146     AOna    C    T        0      0        2 
  21 chr21_57716146     ASom    C    T        0      0        2 
  21 chr21_57716146     HCab    C    T        0      0        2 
  21 chr21_57716146     HPrz    C    T        0      0        2 
  21 chr21_57716146     ZBoe    C    T        0      0        2 
  21 chr21_57716146     ZGre    C    T        0      0        2 
  21 chr21_57716146     ZHar    C    T        0      0        2 
  21 chr21_57716146   Sample    C    T        1      2        2 
  21 chr21_57716265     AAsi    T    C      0.5      1        2 
  21 chr21_57716265     AKia    T    C        0      0        2 
  21 chr21_57716265     AOna    T    C        0      0        2 
  21 chr21_57716265     ASom    T    C        0      0        2 
  21 chr21_57716265     HCab    T    C        0      0        2 
  21 chr21_57716265     HPrz    T    C        0      0        2 
  21 chr21_57716265     ZBoe    T    C        0      0        2 
  21 chr21_57716265     ZGre    T    C        0      0        2 
  21 chr21_57716265     ZHar    T    C        0      0        2 
  21 chr21_57716265   Sample    T    C        0      0        2 
  21 chr21_57716849     AAsi    G    T        1      2        2 
  21 chr21_57716849     AKia    G    T        0      0        2 
  21 chr21_57716849     AOna    G    T        0      0        2 
  21 chr21_57716849     ASom    G    T        0      0        2 
  21 chr21_57716849     HCab    G    T        0      0        2 
  21 chr21_57716849     HPrz    G    T        0      0        2 
  21 chr21_57716849     ZBoe    G    T        0      0        2 
  21 chr21_57716849     ZGre    G    T        0      0        2 
  21 chr21_57716849     ZHar    G    T        0      0        2 
  21 chr21_57716849   Sample    G    T        1      2        2 
  22    chr22_10174     AAsi    G    A        0      0        2 
  22    chr22_10174     AKia    G    A        0      0        2 
  22    chr22_10174     AOna    G    A        0      0        2 
  22    chr22_10174     ASom    G    A        0      0        2 
  22    chr22_10174     HCab    G    A        1      2        2 
  22    chr22_10174     HPrz    G    A        1      2        2 
  22    chr22_10174     ZBoe    G    A        0      0        2 
  22    chr22_10174     ZGre    G    A        0      0        2 
  22    chr22_10174     ZHar    G    A        0      0        2 
  22    chr22_10174   Sample    G    A        0      0        2 
  22    chr22_28068     AAsi    C    T        0      0        2 
  22    chr22_28068     AKia    C    T        0      0        2 
  22    chr22_28068     AOna    C    T        0      0        2 
  22    chr22_28068     ASom    C    T        0      0        2 
  22    chr22_28068     HCab    C    T      0.5      1        2 
  22    chr22_28068     HPrz    C    T      0.5      1        2 
  22    chr22_28068     ZBoe    C    T        0      0        2 
  22    chr22_28068     ZGre    C    T        0      0        2 
  22    chr22_28068     ZHar    C    T        0      0        2 
  22    chr22_28068   Sample    C    T        0      0        2 
  22    chr22_38917     AAsi    T    G        0      0        2 
  22    chr22_38917     AKia    T    G        0      0        2 
  22    chr22_38917     AOna    T    G        0      0        2 
  22    chr22_38917     ASom    T    G        0      0        2 
  22    chr22_38917     HCab    T    G        0      0        2 
  22    chr22_38917     HPrz    T    G        0      0        2 
  22    chr22_38917     ZBoe    T    G        0      0        2 
  22    chr22_38917     ZGre    T    G        0      0        2 
  22    chr22_38917     ZHar    T    G      0.5      1        2 
  22    chr22_38917   Sample    T    G        0      0        2 
  22    chr22_41091     AAsi    C    T        1      2        2 
  22    chr22_41091     AKia    C    T        0      0        2 
  22    chr22_41091     AOna    C    T        0      0        2 
  22    chr22_41091     ASom    C    T        1      2        2 
  22    chr22_41091     HCab    C    T        0      0        2 
  22    chr22_41091     HPrz    C    T        0      0        2 
  22    chr22_41091     ZBoe    C    T        0      0        2 
  22    chr22_41091     ZGre    C    T        0      0        2 
  22    chr22_41091     ZHar    C    T        0      0        2 
  22    chr22_41091   Sample    C    T        1      2        2 
  22    chr22_41578     AAsi    G    A        0      0        2 
  22    chr22_41578     AKia    G    A        0      0        2 
  22    chr22_41578     AOna    G    A        0      0        2 
  22    chr22_41578     ASom    G    A        0      0        2 
  22    chr22_41578     HCab    G    A        0      0        2 
  22    chr22_41578     HPrz    G    A        0      0        2 
  22    chr22_41578     ZBoe    G    A      0.5      1        2 
  22    chr22_41578     ZGre    G    A        0      0        2 
  22    chr22_41578     ZHar    G    A        0      0        2 
  22    chr22_41578   Sample    G    A        0      0        2 
  22    chr22_55586     AAsi    T    G        0      0        2 
  22    chr22_55586     AKia    T    G        0      0        2 
  22    chr22_55586     AOna    T    G        0      0        2 
  22    chr22_55586     ASom    T    G        0      0        2 
  22    chr22_55586     HCab    T    G        1      2        2 
  22    chr22_55586     HPrz    T    G        1      2        2 
  22    chr22_55586     ZBoe    T    G        0      0        2 
  22    chr22_55586     ZGre    T    G        0      0        2 
  22    chr22_55586     ZHar    T    G        0      0        2 
  22    chr22_55586   Sample    T    G        0      0        2 
  22    chr22_60344     AAsi    G    A        0      0        2 
  22    chr22_60344     AKia    G    A        0      0        2 
  22    chr22_60344     AOna    G    A        0      0        2 
  22    chr22_60344     ASom    G    A        0      0        2 
  22    chr22_60344     HCab    G    A        1      2        2 
  22    chr22_60344     HPrz    G    A        1      2        2 
  22    chr22_60344     ZBoe    G    A        0      0        2 
  22    chr22_60344     ZGre    G    A        0      0        2 
  22    chr22_60344     ZHar    G    A        0      0        2 
  22    chr22_60344   Sample    G    A        0      0        2 
  22    chr22_63841     AAsi    A    G        0      0        2 
  22    chr22_63841     AKia    A    G        0      0        2 
  22    chr22_63841     AOna    A    G        0      0        2 
  22    chr22_63841     ASom    A    G        0      0        2 
  22    chr22_63841     HCab    A    G        0      0        2 
  22    chr22_63841     HPrz    A    G        0      0        2 
  22    chr22_63841     ZBoe    A    G        0      0        2 
  22    chr22_63841     ZGre    A    G        0      0        2 
  22    chr22_63841     ZHar    A    G        1      2        2 
  22    chr22_63841   Sample    A    G        0      0        2 
  22    chr22_64205     AAsi    A    T        0      0        2 
  22    chr22_64205     AKia    A    T        0      0        2 
  22    chr22_64205     AOna    A    T        0      0        2 
  22    chr22_64205     ASom    A    T        0      0        2 
  22    chr22_64205     HCab    A    T        1      2        2 
  22    chr22_64205     HPrz    A    T        1      2        2 
  22    chr22_64205     ZBoe    A    T        0      0        2 
  22    chr22_64205     ZGre    A    T        0      0        2 
  22    chr22_64205     ZHar    A    T        0      0        2 
  22    chr22_64205   Sample    A    T        0      0        2 
  22    chr22_64473     AAsi    A    G        0      0        2 
  22    chr22_64473     AKia    A    G        0      0        2 
  22    chr22_64473     AOna    A    G        0      0        2 
  22    chr22_64473     ASom    A    G        0      0        2 
  22    chr22_64473     HCab    A    G        0      0        2 
  22    chr22_64473     HPrz    A    G        0      0        2 
  22    chr22_64473     ZBoe    A    G        0      0        2 
  22    chr22_64473     ZGre    A    G      0.5      1        2 
  22    chr22_64473     ZHar    A    G        0      0        2 
  22    chr22_64473   Sample    A    G        0      0        2 
  22    chr22_68761     AAsi    A    G        0      0        2 
  22    chr22_68761     AKia    A    G        0      0        2 
  22    chr22_68761     AOna    A    G        0      0        2 
  22    chr22_68761     ASom    A    G        0      0        2 
  22    chr22_68761     HCab    A    G        0      0        2 
  22    chr22_68761     HPrz    A    G        0      0        2 
  22    chr22_68761     ZBoe    A    G        1      2        2 
  22    chr22_68761     ZGre    A    G        0      0        2 
  22    chr22_68761     ZHar    A    G        0      0        2 
  22    chr22_68761   Sample    A    G        0      0        2 
  22    chr22_68972     AAsi    C    T        0      0        2 
  22    chr22_68972     AKia    C    T        0      0        2 
  22    chr22_68972     AOna    C    T        0      0        2 
  22    chr22_68972     ASom    C    T        0      0        2 
  22    chr22_68972     HCab    C    T        1      2        2 
  22    chr22_68972     HPrz    C    T        1      2        2 
  22    chr22_68972     ZBoe    C    T        0      0        2 
  22    chr22_68972     ZGre    C    T        0      0        2 
  22    chr22_68972     ZHar    C    T        0      0        2 
  22    chr22_68972   Sample    C    T        0      0        2 
  22    chr22_69695     AAsi    G    A        0      0        2 
  22    chr22_69695     AKia    G    A        0      0        2 
  22    chr22_69695     AOna    G    A        0      0        2 
  22    chr22_69695     ASom    G    A        0      0        2 
  22    chr22_69695     HCab    G    A        1      2        2 
  22    chr22_69695     HPrz    G    A        1      2        2 
  22    chr22_69695     ZBoe    G    A        0      0        2 
  22    chr22_69695     ZGre    G    A        0      0        2 
  22    chr22_69695     ZHar    G    A        0      0        2 
  22    chr22_69695   Sample    G    A        0      0        2 
  22    chr22_83468     AAsi    T    G        0      0        2 
  22    chr22_83468     AKia    T    G        0      0        2 
  22    chr22_83468     AOna    T    G        0      0        2 
  22    chr22_83468     ASom    T    G        0      0        2 
  22    chr22_83468     HCab    T    G        0      0        2 
  22    chr22_83468     HPrz    T    G        0      0        2 
  22    chr22_83468     ZBoe    T    G        0      0        2 
  22    chr22_83468     ZGre    T    G        1      2        2 
  22    chr22_83468     ZHar    T    G        0      0        2 
  22    chr22_83468   Sample    T    G        0      0        2 
  22    chr22_83697     AAsi    G    C        0      0        2 
  22    chr22_83697     AKia    G    C        0      0        2 
  22    chr22_83697     AOna    G    C        0      0        2 
  22    chr22_83697     ASom    G    C        0      0        2 
  22    chr22_83697     HCab    G    C        0      0        2 
  22    chr22_83697     HPrz    G    C      0.5      1        2 
  22    chr22_83697     ZBoe    G    C        0      0        2 
  22    chr22_83697     ZGre    G    C        0      0        2 
  22    chr22_83697     ZHar    G    C        0      0        2 
  22    chr22_83697   Sample    G    C        0      0        2 
  22    chr22_98345     AAsi    A    G        0      0        2 
  22    chr22_98345     AKia    A    G        0      0        2 
  22    chr22_98345     AOna    A    G        0      0        2 
  22    chr22_98345     ASom    A    G        0      0        2 
  22    chr22_98345     HCab    A    G        1      2        2 
  22    chr22_98345     HPrz    A    G        1      2        2 
  22    chr22_98345     ZBoe    A    G        0      0        2 
  22    chr22_98345     ZGre    A    G        0      0        2 
  22    chr22_98345     ZHar    A    G        0      0        2 
  22    chr22_98345   Sample    A    G        0      0        2 
  22   chr22_110866     AAsi    T    C        0      0        2 
  22   chr22_110866     AKia    T    C        0      0        2 
  22   chr22_110866     AOna    T    C        1      2        2 
  22   chr22_110866     ASom    T    C        0      0        2 
  22   chr22_110866     HCab    T    C        0      0        2 
  22   chr22_110866     HPrz    T    C        0      0        2 
  22   chr22_110866     ZBoe    T    C        0      0        2 
  22   chr22_110866     ZGre    T    C        0      0        2 
  22   chr22_110866     ZHar    T    C        0      0        2 
  22   chr22_110866   Sample    T    C        0      0        2 
  22   chr22_112065     AAsi    T    C        0      0        2 
  22   chr22_112065     AKia    T    C        0      0        2 
  22   chr22_112065     AOna    T    C        0      0        2 
  22   chr22_112065     ASom    T    C        0      0        2 
  22   chr22_112065     HCab    T    C        0      0        2 
  22   chr22_112065     HPrz    T    C        0      0        2 
  22   chr22_112065     ZBoe    T    C        0      0        2 
  22   chr22_112065     ZGre    T    C        0      0        2 
  22   chr22_112065     ZHar    T    C        1      2        2 
  22   chr22_112065   Sample    T    C        0      0        2 
  22   chr22_112087     AAsi    G    A        0      0        2 
  22   chr22_112087     AKia    G    A        0      0        2 
  22   chr22_112087     AOna    G    A        0      0        2 
  22   chr22_112087     ASom    G    A        0      0        2 
  22   chr22_112087     HCab    G    A        1      2        2 
  22   chr22_112087     HPrz    G    A        0      0        2 
  22   chr22_112087     ZBoe    G    A        0      0        2 
  22   chr22_112087     ZGre    G    A        0      0        2 
  22   chr22_112087     ZHar    G    A        0      0        2 
  22   chr22_112087   Sample    G    A        0      0        2 
  22   chr22_112310     AAsi    A    G        0      0        2 
  22   chr22_112310     AKia    A    G        0      0        2 
  22   chr22_112310     AOna    A    G        0      0        2 
  22   chr22_112310     ASom    A    G        0      0        2 
  22   chr22_112310     HCab    A    G        0      0        2 
  22   chr22_112310     HPrz    A    G        0      0        2 
  22   chr22_112310     ZBoe    A    G        1      2        2 
  22   chr22_112310     ZGre    A    G        0      0        2 
  22   chr22_112310     ZHar    A    G        0      0        2 
  22   chr22_112310   Sample    A    G        0      0        2 
  22   chr22_114376     AAsi    A    G        0      0        2 
  22   chr22_114376     AKia    A    G        0      0        2 
  22   chr22_114376     AOna    A    G        0      0        2 
  22   chr22_114376     ASom    A    G        0      0        2 
  22   chr22_114376     HCab    A    G        1      2        2 
  22   chr22_114376     HPrz    A    G        1      2        2 
  22   chr22_114376     ZBoe    A    G        0      0        2 
  22   chr22_114376     ZGre    A    G        0      0        2 
  22   chr22_114376     ZHar    A    G        0      0        2 
  22   chr22_114376   Sample    A    G        0      0        2 
  22   chr22_115376     AAsi    C    T        0      0        2 
  22   chr22_115376     AKia    C    T        0      0        2 
  22   chr22_115376     AOna    C    T        0      0        2 
  22   chr22_115376     ASom    C    T        0      0        2 
  22   chr22_115376     HCab    C    T        0      0        2 
  22   chr22_115376     HPrz    C    T        0      0        2 
  22   chr22_115376     ZBoe    C    T      0.5      1        2 
  22   chr22_115376     ZGre    C    T        0      0        2 
  22   chr22_115376     ZHar    C    T        0      0        2 
  22   chr22_115376   Sample    C    T        0      0        2 
  22   chr22_118815     AAsi    A    G      0.5      1        2 
  22   chr22_118815     AKia    A    G        1      2        2 
  22   chr22_118815     AOna    A    G        1      2        2 
  22   chr22_118815     ASom    A    G        0      0        2 
  22   chr22_118815     HCab    A    G        0      0        2 
  22   chr22_118815     HPrz    A    G        0      0        2 
  22   chr22_118815     ZBoe    A    G        0      0        2 
  22   chr22_118815     ZGre    A    G        0      0        2 
  22   chr22_118815     ZHar    A    G        0      0        2 
  22   chr22_118815   Sample    A    G        0      0        2 
  22   chr22_121902     AAsi    A    C        0      0        2 
  22   chr22_121902     AKia    A    C        0      0        2 
  22   chr22_121902     AOna    A    C        0      0        2 
  22   chr22_121902     ASom    A    C        0      0        2 
  22   chr22_121902     HCab    A    C        1      2        2 
  22   chr22_121902     HPrz    A    C        1      2        2 
  22   chr22_121902     ZBoe    A    C        0      0        2 
  22   chr22_121902     ZGre    A    C        0      0        2 
  22   chr22_121902     ZHar    A    C        0      0        2 
  22   chr22_121902   Sample    A    C        0      0        2 
  22   chr22_135578     AAsi    C    G        0      0        2 
  22   chr22_135578     AKia    C    G        0      0        2 
  22   chr22_135578     AOna    C    G        0      0        2 
  22   chr22_135578     ASom    C    G        0      0        2 
  22   chr22_135578     HCab    C    G        0      0        2 
  22   chr22_135578     HPrz    C    G        0      0        2 
  22   chr22_135578     ZBoe    C    G        0      0        2 
  22   chr22_135578     ZGre    C    G        0      0        2 
  22   chr22_135578     ZHar    C    G      0.5      1        2 
  22   chr22_135578   Sample    C    G        0      0        2 
  22   chr22_137614     AAsi    C    T        0      0        2 
  22   chr22_137614     AKia    C    T        0      0        2 
  22   chr22_137614     AOna    C    T        0      0        2 
  22   chr22_137614     ASom    C    T        0      0        2 
  22   chr22_137614     HCab    C    T        1      2        2 
  22   chr22_137614     HPrz    C    T        1      2        2 
  22   chr22_137614     ZBoe    C    T        0      0        2 
  22   chr22_137614     ZGre    C    T        0      0        2 
  22   chr22_137614     ZHar    C    T        0      0        2 
  22   chr22_137614   Sample    C    T        0      0        2 
  22   chr22_138829     AAsi    C    T        0      0        2 
  22   chr22_138829     AKia    C    T        1      2        2 
  22   chr22_138829     AOna    C    T        1      2        2 
  22   chr22_138829     ASom    C    T        0      0        2 
  22   chr22_138829     HCab    C    T        0      0        2 
  22   chr22_138829     HPrz    C    T        0      0        2 
  22   chr22_138829     ZBoe    C    T        0      0        2 
  22   chr22_138829     ZGre    C    T        0      0        2 
  22   chr22_138829     ZHar    C    T        0      0        2 
  22   chr22_138829   Sample    C    T        0      0        2 
  22   chr22_142300     AAsi    C    T        0      0        2 
  22   chr22_142300     AKia    C    T        0      0        2 
  22   chr22_142300     AOna    C    T        0      0        2 
  22   chr22_142300     ASom    C    T        0      0        2 
  22   chr22_142300     HCab    C    T        0      0        2 
  22   chr22_142300     HPrz    C    T        0      0        2 
  22   chr22_142300     ZBoe    C    T        0      0        2 
  22   chr22_142300     ZGre    C    T      0.5      1        2 
  22   chr22_142300     ZHar    C    T        0      0        2 
  22   chr22_142300   Sample    C    T        0      0        2 
  22   chr22_143246     AAsi    C    T        0      0        2 
  22   chr22_143246     AKia    C    T        0      0        2 
  22   chr22_143246     AOna    C    T        0      0        2 
  22   chr22_143246     ASom    C    T        0      0        2 
  22   chr22_143246     HCab    C    T        0      0        2 
  22   chr22_143246     HPrz    C    T        0      0        2 
  22   chr22_143246     ZBoe    C    T        0      0        2 
  22   chr22_143246     ZGre    C    T      0.5      1        2 
  22   chr22_143246     ZHar    C    T        0      0        2 
  22   chr22_143246   Sample    C    T        0      0        2 
  22   chr22_143963     AAsi    C    T        0      0        2 
  22   chr22_143963     AKia    C    T        0      0        2 
  22   chr22_143963     AOna    C    T        0      0        2 
  22   chr22_143963     ASom    C    T        0      0        2 
  22   chr22_143963     HCab    C    T        1      2        2 
  22   chr22_143963     HPrz    C    T        1      2        2 
  22   chr22_143963     ZBoe    C    T        0      0        2 
  22   chr22_143963     ZGre    C    T        0      0        2 
  22   chr22_143963     ZHar    C    T        0      0        2 
  22   chr22_143963   Sample    C    T        0      0        2 
  22   chr22_147585     AAsi    A    C        0      0        2 
  22   chr22_147585     AKia    A    C        0      0        2 
  22   chr22_147585     AOna    A    C        0      0        2 
  22   chr22_147585     ASom    A    C        0      0        2 
  22   chr22_147585     HCab    A    C        1      2        2 
  22   chr22_147585     HPrz    A    C        1      2        2 
  22   chr22_147585     ZBoe    A    C        0      0        2 
  22   chr22_147585     ZGre    A    C        0      0        2 
  22   chr22_147585     ZHar    A    C        0      0        2 
  22   chr22_147585   Sample    A    C        0      0        2 
  22   chr22_154751     AAsi    T    C        0      0        2 
  22   chr22_154751     AKia    T    C        0      0        2 
  22   chr22_154751     AOna    T    C        0      0        2 
  22   chr22_154751     ASom    T    C        0      0        2 
  22   chr22_154751     HCab    T    C      0.5      1        2 
  22   chr22_154751     HPrz    T    C        0      0        2 
  22   chr22_154751     ZBoe    T    C        0      0        2 
  22   chr22_154751     ZGre    T    C        0      0        2 
  22   chr22_154751     ZHar    T    C        0      0        2 
  22   chr22_154751   Sample    T    C        0      0        2 
  22   chr22_159681     AAsi    T    A        0      0        2 
  22   chr22_159681     AKia    T    A        0      0        2 
  22   chr22_159681     AOna    T    A        0      0        2 
  22   chr22_159681     ASom    T    A        0      0        2 
  22   chr22_159681     HCab    T    A        0      0        2 
  22   chr22_159681     HPrz    T    A        0      0        2 
  22   chr22_159681     ZBoe    T    A        0      0        2 
  22   chr22_159681     ZGre    T    A        0      0        2 
  22   chr22_159681     ZHar    T    A        1      2        2 
  22   chr22_159681   Sample    T    A        0      0        2 
  22   chr22_165986     AAsi    T    C        0      0        2 
  22   chr22_165986     AKia    T    C        0      0        2 
  22   chr22_165986     AOna    T    C        0      0        2 
  22   chr22_165986     ASom    T    C        0      0        2 
  22   chr22_165986     HCab    T    C        0      0        2 
  22   chr22_165986     HPrz    T    C        0      0        2 
  22   chr22_165986     ZBoe    T    C        0      0        2 
  22   chr22_165986     ZGre    T    C        1      2        2 
  22   chr22_165986     ZHar    T    C        0      0        2 
  22   chr22_165986   Sample    T    C        0      0        2 
  22   chr22_172139     AAsi    C    A        0      0        2 
  22   chr22_172139     AKia    C    A        0      0        2 
  22   chr22_172139     AOna    C    A        0      0        2 
  22   chr22_172139     ASom    C    A        0      0        2 
  22   chr22_172139     HCab    C    A      0.5      1        2 
  22   chr22_172139     HPrz    C    A        0      0        2 
  22   chr22_172139     ZBoe    C    A        0      0        2 
  22   chr22_172139     ZGre    C    A        0      0        2 
  22   chr22_172139     ZHar    C    A        0      0        2 
  22   chr22_172139   Sample    C    A        0      0        2 
  22   chr22_174200     AAsi    G    T        0      0        2 
  22   chr22_174200     AKia    G    T        0      0        2 
  22   chr22_174200     AOna    G    T        0      0        2 
  22   chr22_174200     ASom    G    T        0      0        2 
  22   chr22_174200     HCab    G    T        0      0        2 
  22   chr22_174200     HPrz    G    T        0      0        2 
  22   chr22_174200     ZBoe    G    T        0      0        2 
  22   chr22_174200     ZGre    G    T        0      0        2 
  22   chr22_174200     ZHar    G    T        1      2        2 
  22   chr22_174200   Sample    G    T        0      0        2 
  22   chr22_175189     AAsi    A    G        0      0        2 
  22   chr22_175189     AKia    A    G        0      0        2 
  22   chr22_175189     AOna    A    G        0      0        2 
  22   chr22_175189     ASom    A    G        0      0        2 
  22   chr22_175189     HCab    A    G      0.5      1        2 
  22   chr22_175189     HPrz    A    G        0      0        2 
  22   chr22_175189     ZBoe    A    G        0      0        2 
  22   chr22_175189     ZGre    A    G        0      0        2 
  22   chr22_175189     ZHar    A    G        0      0        2 
  22   chr22_175189   Sample    A    G        0      0        2 
  22   chr22_177784     AAsi    A    G      0.5      1        2 
  22   chr22_177784     AKia    A    G        0      0        2 
  22   chr22_177784     AOna    A    G        0      0        2 
  22   chr22_177784     ASom    A    G        0      0        2 
  22   chr22_177784     HCab    A    G        0      0        2 
  22   chr22_177784     HPrz    A    G        0      0        2 
  22   chr22_177784     ZBoe    A    G        0      0        2 
  22   chr22_177784     ZGre    A    G        0      0        2 
  22   chr22_177784     ZHar    A    G        0      0        2 
  22   chr22_177784   Sample    A    G        0      0        2 
  22   chr22_179172     AAsi    A    G        0      0        2 
  22   chr22_179172     AKia    A    G        0      0        2 
  22   chr22_179172     AOna    A    G        0      0        2 
  22   chr22_179172     ASom    A    G        0      0        2 
  22   chr22_179172     HCab    A    G        0      0        2 
  22   chr22_179172     HPrz    A    G        0      0        2 
  22   chr22_179172     ZBoe    A    G        0      0        2 
  22   chr22_179172     ZGre    A    G        0      0        2 
  22   chr22_179172     ZHar    A    G      0.5      1        2 
  22   chr22_179172   Sample    A    G        0      0        2 
  22   chr22_180297     AAsi    T    G        0      0        2 
  22   chr22_180297     AKia    T    G        0      0        2 
  22   chr22_180297     AOna    T    G        0      0        2 
  22   chr22_180297     ASom    T    G        0      0        2 
  22   chr22_180297     HCab    T    G        0      0        2 
  22   chr22_180297     HPrz    T    G        0      0        2 
  22   chr22_180297     ZBoe    T    G        0      0        2 
  22   chr22_180297     ZGre    T    G        0      0        2 
  22   chr22_180297     ZHar    T    G        1      2        2 
  22   chr22_180297   Sample    T    G        0      0        2 
  22   chr22_182192     AAsi    C    G        0      0        2 
  22   chr22_182192     AKia    C    G        0      0        2 
  22   chr22_182192     AOna    C    G        0      0        2 
  22   chr22_182192     ASom    C    G        0      0        2 
  22   chr22_182192     HCab    C    G        0      0        2 
  22   chr22_182192     HPrz    C    G        0      0        2 
  22   chr22_182192     ZBoe    C    G        0      0        2 
  22   chr22_182192     ZGre    C    G        0      0        2 
  22   chr22_182192     ZHar    C    G        1      2        2 
  22   chr22_182192   Sample    C    G        0      0        2 
  22   chr22_182436     AAsi    A    G        1      2        2 
  22   chr22_182436     AKia    A    G        0      0        2 
  22   chr22_182436     AOna    A    G        0      0        2 
  22   chr22_182436     ASom    A    G        0      0        2 
  22   chr22_182436     HCab    A    G        0      0        2 
  22   chr22_182436     HPrz    A    G        0      0        2 
  22   chr22_182436     ZBoe    A    G        0      0        2 
  22   chr22_182436     ZGre    A    G        0      0        2 
  22   chr22_182436     ZHar    A    G        0      0        2 
  22   chr22_182436   Sample    A    G        0      0        2 
  22   chr22_182514     AAsi    G    A        0      0        2 
  22   chr22_182514     AKia    G    A        0      0        2 
  22   chr22_182514     AOna    G    A        0      0        2 
  22   chr22_182514     ASom    G    A        0      0        2 
  22   chr22_182514     HCab    G    A      0.5      1        2 
  22   chr22_182514     HPrz    G    A        1      2        2 
  22   chr22_182514     ZBoe    G    A        0      0        2 
  22   chr22_182514     ZGre    G    A        0      0        2 
  22   chr22_182514     ZHar    G    A        0      0        2 
  22   chr22_182514   Sample    G    A        0      0        2 
  22   chr22_187226     AAsi    T    C        0      0        2 
  22   chr22_187226     AKia    T    C        0      0        2 
  22   chr22_187226     AOna    T    C        1      2        2 
  22   chr22_187226     ASom    T    C        0      0        2 
  22   chr22_187226     HCab    T    C        0      0        2 
  22   chr22_187226     HPrz    T    C        0      0        2 
  22   chr22_187226     ZBoe    T    C        0      0        2 
  22   chr22_187226     ZGre    T    C        0      0        2 
  22   chr22_187226     ZHar    T    C        0      0        2 
  22   chr22_187226   Sample    T    C        0      0        2 
  22   chr22_194254     AAsi    G    A        0      0        2 
  22   chr22_194254     AKia    G    A        1      2        2 
  22   chr22_194254     AOna    G    A        1      2        2 
  22   chr22_194254     ASom    G    A        0      0        2 
  22   chr22_194254     HCab    G    A        0      0        2 
  22   chr22_194254     HPrz    G    A        0      0        2 
  22   chr22_194254     ZBoe    G    A        0      0        2 
  22   chr22_194254     ZGre    G    A        0      0        2 
  22   chr22_194254     ZHar    G    A        0      0        2 
  22   chr22_194254   Sample    G    A        0      0        2 
  22   chr22_199825     AAsi    C    A        0      0        2 
  22   chr22_199825     AKia    C    A        0      0        2 
  22   chr22_199825     AOna    C    A        0      0        2 
  22   chr22_199825     ASom    C    A        0      0        2 
  22   chr22_199825     HCab    C    A      0.5      1        2 
  22   chr22_199825     HPrz    C    A        0      0        2 
  22   chr22_199825     ZBoe    C    A        0      0        2 
  22   chr22_199825     ZGre    C    A        0      0        2 
  22   chr22_199825     ZHar    C    A        0      0        2 
  22   chr22_199825   Sample    C    A        0      0        2 
  22   chr22_201487     AAsi    T    C        0      0        2 
  22   chr22_201487     AKia    T    C        1      2        2 
  22   chr22_201487     AOna    T    C        0      0        2 
  22   chr22_201487     ASom    T    C        0      0        2 
  22   chr22_201487     HCab    T    C        0      0        2 
  22   chr22_201487     HPrz    T    C        0      0        2 
  22   chr22_201487     ZBoe    T    C        0      0        2 
  22   chr22_201487     ZGre    T    C        0      0        2 
  22   chr22_201487     ZHar    T    C        0      0        2 
  22   chr22_201487   Sample    T    C        0      0        2 
  22   chr22_208012     AAsi    A    G      0.5      1        2 
  22   chr22_208012     AKia    A    G        0      0        2 
  22   chr22_208012     AOna    A    G        0      0        2 
  22   chr22_208012     ASom    A    G        0      0        2 
  22   chr22_208012     HCab    A    G        0      0        2 
  22   chr22_208012     HPrz    A    G        0      0        2 
  22   chr22_208012     ZBoe    A    G        0      0        2 
  22   chr22_208012     ZGre    A    G        0      0        2 
  22   chr22_208012     ZHar    A    G        0      0        2 
  22   chr22_208012   Sample    A    G        0      0        2 
  22   chr22_213179     AAsi    T    C        0      0        2 
  22   chr22_213179     AKia    T    C        0      0        2 
  22   chr22_213179     AOna    T    C        1      2        2 
  22   chr22_213179     ASom    T    C        0      0        2 
  22   chr22_213179     HCab    T    C        0      0        2 
  22   chr22_213179     HPrz    T    C        0      0        2 
  22   chr22_213179     ZBoe    T    C        0      0        2 
  22   chr22_213179     ZGre    T    C        0      0        2 
  22   chr22_213179     ZHar    T    C        0      0        2 
  22   chr22_213179   Sample    T    C        0      0        2 
  22   chr22_214416     AAsi    C    T        0      0        2 
  22   chr22_214416     AKia    C    T        0      0        2 
  22   chr22_214416     AOna    C    T        0      0        2 
  22   chr22_214416     ASom    C    T        0      0        2 
  22   chr22_214416     HCab    C    T      0.5      1        2 
  22   chr22_214416     HPrz    C    T        0      0        2 
  22   chr22_214416     ZBoe    C    T        0      0        2 
  22   chr22_214416     ZGre    C    T        0      0        2 
  22   chr22_214416     ZHar    C    T        0      0        2 
  22   chr22_214416   Sample    C    T        0      0        2 
  22   chr22_218170     AAsi    A    C        0      0        2 
  22   chr22_218170     AKia    A    C        0      0        2 
  22   chr22_218170     AOna    A    C        0      0        2 
  22   chr22_218170     ASom    A    C        0      0        2 
  22   chr22_218170     HCab    A    C      0.5      1        2 
  22   chr22_218170     HPrz    A    C        1      2        2 
  22   chr22_218170     ZBoe    A    C        0      0        2 
  22   chr22_218170     ZGre    A    C        0      0        2 
  22   chr22_218170     ZHar    A    C        0      0        2 
  22   chr22_218170   Sample    A    C        0      0        2 
  22   chr22_227020     AAsi    T    C        0      0        2 
  22   chr22_227020     AKia    T    C        0      0        2 
  22   chr22_227020     AOna    T    C        0      0        2 
  22   chr22_227020     ASom    T    C        0      0        2 
  22   chr22_227020     HCab    T    C        1      2        2 
  22   chr22_227020     HPrz    T    C        1      2        2 
  22   chr22_227020     ZBoe    T    C        0      0        2 
  22   chr22_227020     ZGre    T    C        0      0        2 
  22   chr22_227020     ZHar    T    C        0      0        2 
  22   chr22_227020   Sample    T    C        0      0        2 
  22   chr22_229014     AAsi    C    T        0      0        2 
  22   chr22_229014     AKia    C    T        0      0        2 
  22   chr22_229014     AOna    C    T        0      0        2 
  22   chr22_229014     ASom    C    T        0      0        2 
  22   chr22_229014     HCab    C    T        1      2        2 
  22   chr22_229014     HPrz    C    T        1      2        2 
  22   chr22_229014     ZBoe    C    T        0      0        2 
  22   chr22_229014     ZGre    C    T        0      0        2 
  22   chr22_229014     ZHar    C    T        0      0        2 
  22   chr22_229014   Sample    C    T        1      2        2 
  22   chr22_231944     AAsi    C    T        0      0        2 
  22   chr22_231944     AKia    C    T        0      0        2 
  22   chr22_231944     AOna    C    T        0      0        2 
  22   chr22_231944     ASom    C    T        0      0        2 
  22   chr22_231944     HCab    C    T        0      0        2 
  22   chr22_231944     HPrz    C    T        0      0        2 
  22   chr22_231944     ZBoe    C    T        0      0        2 
  22   chr22_231944     ZGre    C    T      0.5      1        2 
  22   chr22_231944     ZHar    C    T        0      0        2 
  22   chr22_231944   Sample    C    T        0      0        2 
  22   chr22_237055     AAsi    T    C        0      0        2 
  22   chr22_237055     AKia    T    C        0      0        2 
  22   chr22_237055     AOna    T    C        0      0        2 
  22   chr22_237055     ASom    T    C        0      0        2 
  22   chr22_237055     HCab    T    C        0      0        2 
  22   chr22_237055     HPrz    T    C        0      0        2 
  22   chr22_237055     ZBoe    T    C        0      0        2 
  22   chr22_237055     ZGre    T    C      0.5      1        2 
  22   chr22_237055     ZHar    T    C        0      0        2 
  22   chr22_237055   Sample    T    C        0      0        2 
  22   chr22_238716     AAsi    A    G        0      0        2 
  22   chr22_238716     AKia    A    G        0      0        2 
  22   chr22_238716     AOna    A    G        0      0        2 
  22   chr22_238716     ASom    A    G        0      0        2 
  22   chr22_238716     HCab    A    G      0.5      1        2 
  22   chr22_238716     HPrz    A    G      0.5      1        2 
  22   chr22_238716     ZBoe    A    G        0      0        2 
  22   chr22_238716     ZGre    A    G        0      0        2 
  22   chr22_238716     ZHar    A    G        0      0        2 
  22   chr22_238716   Sample    A    G        0      0        2 
  22   chr22_239428     AAsi    T    C      0.5      1        2 
  22   chr22_239428     AKia    T    C        0      0        2 
  22   chr22_239428     AOna    T    C        0      0        2 
  22   chr22_239428     ASom    T    C        0      0        2 
  22   chr22_239428     HCab    T    C        0      0        2 
  22   chr22_239428     HPrz    T    C        0      0        2 
  22   chr22_239428     ZBoe    T    C        0      0        2 
  22   chr22_239428     ZGre    T    C        0      0        2 
  22   chr22_239428     ZHar    T    C        0      0        2 
  22   chr22_239428   Sample    T    C        0      0        2 
  22   chr22_239663     AAsi    G    A        0      0        2 
  22   chr22_239663     AKia    G    A        0      0        2 
  22   chr22_239663     AOna    G    A        0      0        2 
  22   chr22_239663     ASom    G    A        0      0        2 
  22   chr22_239663     HCab    G    A        1      2        2 
  22   chr22_239663     HPrz    G    A        1      2        2 
  22   chr22_239663     ZBoe    G    A        0      0        2 
  22   chr22_239663     ZGre    G    A        0      0        2 
  22   chr22_239663     ZHar    G    A        0      0        2 
  22   chr22_239663   Sample    G    A        0      0        2 
  22   chr22_243731     AAsi    T    C        0      0        2 
  22   chr22_243731     AKia    T    C        0      0        2 
  22   chr22_243731     AOna    T    C        0      0        2 
  22   chr22_243731     ASom    T    C        0      0        2 
  22   chr22_243731     HCab    T    C        0      0        2 
  22   chr22_243731     HPrz    T    C        0      0        2 
  22   chr22_243731     ZBoe    T    C        0      0        2 
  22   chr22_243731     ZGre    T    C        0      0        2 
  22   chr22_243731     ZHar    T    C      0.5      1        2 
  22   chr22_243731   Sample    T    C        0      0        2 
  22   chr22_244085     AAsi    A    G      0.5      1        2 
  22   chr22_244085     AKia    A    G        0      0        2 
  22   chr22_244085     AOna    A    G        0      0        2 
  22   chr22_244085     ASom    A    G        0      0        2 
  22   chr22_244085     HCab    A    G        0      0        2 
  22   chr22_244085     HPrz    A    G        0      0        2 
  22   chr22_244085     ZBoe    A    G        0      0        2 
  22   chr22_244085     ZGre    A    G        0      0        2 
  22   chr22_244085     ZHar    A    G        0      0        2 
  22   chr22_244085   Sample    A    G        0      0        2 
  22   chr22_245704     AAsi    C    T      0.5      1        2 
  22   chr22_245704     AKia    C    T        0      0        2 
  22   chr22_245704     AOna    C    T        0      0        2 
  22   chr22_245704     ASom    C    T        0      0        2 
  22   chr22_245704     HCab    C    T        0      0        2 
  22   chr22_245704     HPrz    C    T        0      0        2 
  22   chr22_245704     ZBoe    C    T        0      0        2 
  22   chr22_245704     ZGre    C    T        0      0        2 
  22   chr22_245704     ZHar    C    T        0      0        2 
  22   chr22_245704   Sample    C    T        0      0        2 
  22   chr22_247735     AAsi    C    G        0      0        2 
  22   chr22_247735     AKia    C    G        0      0        2 
  22   chr22_247735     AOna    C    G        0      0        2 
  22   chr22_247735     ASom    C    G        0      0        2 
  22   chr22_247735     HCab    C    G      0.5      1        2 
  22   chr22_247735     HPrz    C    G      0.5      1        2 
  22   chr22_247735     ZBoe    C    G        0      0        2 
  22   chr22_247735     ZGre    C    G        0      0        2 
  22   chr22_247735     ZHar    C    G        0      0        2 
  22   chr22_247735   Sample    C    G        0      0        2 
  22   chr22_249605     AAsi    C    T        0      0        2 
  22   chr22_249605     AKia    C    T        1      2        2 
  22   chr22_249605     AOna    C    T        1      2        2 
  22   chr22_249605     ASom    C    T        0      0        2 
  22   chr22_249605     HCab    C    T        0      0        2 
  22   chr22_249605     HPrz    C    T        0      0        2 
  22   chr22_249605     ZBoe    C    T        0      0        2 
  22   chr22_249605     ZGre    C    T        0      0        2 
  22   chr22_249605     ZHar    C    T        0      0        2 
  22   chr22_249605   Sample    C    T        0      0        2 
  22   chr22_250514     AAsi    T    C        0      0        2 
  22   chr22_250514     AKia    T    C        1      2        2 
  22   chr22_250514     AOna    T    C        1      2        2 
  22   chr22_250514     ASom    T    C        0      0        2 
  22   chr22_250514     HCab    T    C        0      0        2 
  22   chr22_250514     HPrz    T    C        0      0        2 
  22   chr22_250514     ZBoe    T    C        0      0        2 
  22   chr22_250514     ZGre    T    C        0      0        2 
  22   chr22_250514     ZHar    T    C        0      0        2 
  22   chr22_250514   Sample    T    C        0      0        2 
  22   chr22_254626     AAsi    A    G        0      0        2 
  22   chr22_254626     AKia    A    G        0      0        2 
  22   chr22_254626     AOna    A    G        0      0        2 
  22   chr22_254626     ASom    A    G        0      0        2 
  22   chr22_254626     HCab    A    G        0      0        2 
  22   chr22_254626     HPrz    A    G      0.5      1        2 
  22   chr22_254626     ZBoe    A    G        0      0        2 
  22   chr22_254626     ZGre    A    G        0      0        2 
  22   chr22_254626     ZHar    A    G        0      0        2 
  22   chr22_254626   Sample    A    G        0      0        2 
  22   chr22_259398     AAsi    C    G      0.5      1        2 
  22   chr22_259398     AKia    C    G        0      0        2 
  22   chr22_259398     AOna    C    G        0      0        2 
  22   chr22_259398     ASom    C    G        0      0        2 
  22   chr22_259398     HCab    C    G        0      0        2 
  22   chr22_259398     HPrz    C    G        0      0        2 
  22   chr22_259398     ZBoe    C    G        0      0        2 
  22   chr22_259398     ZGre    C    G        0      0        2 
  22   chr22_259398     ZHar    C    G        0      0        2 
  22   chr22_259398   Sample    C    G        0      0        2 
  22   chr22_259681     AAsi    A    T        0      0        2 
  22   chr22_259681     AKia    A    T        0      0        2 
  22   chr22_259681     AOna    A    T        1      2        2 
  22   chr22_259681     ASom    A    T        0      0        2 
  22   chr22_259681     HCab    A    T        0      0        2 
  22   chr22_259681     HPrz    A    T        0      0        2 
  22   chr22_259681     ZBoe    A    T        0      0        2 
  22   chr22_259681     ZGre    A    T        0      0        2 
  22   chr22_259681     ZHar    A    T        0      0        2 
  22   chr22_259681   Sample    A    T        0      0        2 
  22   chr22_260220     AAsi    T    C        0      0        2 
  22   chr22_260220     AKia    T    C        0      0        2 
  22   chr22_260220     AOna    T    C        0      0        2 
  22   chr22_260220     ASom    T    C        0      0        2 
  22   chr22_260220     HCab    T    C        0      0        2 
  22   chr22_260220     HPrz    T    C        0      0        2 
  22   chr22_260220     ZBoe    T    C        0      0        2 
  22   chr22_260220     ZGre    T    C        0      0        2 
  22   chr22_260220     ZHar    T    C        1      2        2 
  22   chr22_260220   Sample    T    C        0      0        2 
  22   chr22_261444     AAsi    G    A        0      0        2 
  22   chr22_261444     AKia    G    A        0      0        2 
  22   chr22_261444     AOna    G    A        0      0        2 
  22   chr22_261444     ASom    G    A        0      0        2 
  22   chr22_261444     HCab    G    A        1      2        2 
  22   chr22_261444     HPrz    G    A        1      2        2 
  22   chr22_261444     ZBoe    G    A        0      0        2 
  22   chr22_261444     ZGre    G    A        0      0        2 
  22   chr22_261444     ZHar    G    A        0      0        2 
  22   chr22_261444   Sample    G    A        0      0        2 
  22   chr22_264422     AAsi    T    C        0      0        2 
  22   chr22_264422     AKia    T    C        0      0        2 
  22   chr22_264422     AOna    T    C        0      0        2 
  22   chr22_264422     ASom    T    C        0      0        2 
  22   chr22_264422     HCab    T    C        0      0        2 
  22   chr22_264422     HPrz    T    C        0      0        2 
  22   chr22_264422     ZBoe    T    C        0      0        2 
  22   chr22_264422     ZGre    T    C      0.5      1        2 
  22   chr22_264422     ZHar    T    C        0      0        2 
  22   chr22_264422   Sample    T    C        0      0        2 
  22   chr22_267968     AAsi    C    T      0.5      1        2 
  22   chr22_267968     AKia    C    T        0      0        2 
  22   chr22_267968     AOna    C    T        0      0        2 
  22   chr22_267968     ASom    C    T        0      0        2 
  22   chr22_267968     HCab    C    T        0      0        2 
  22   chr22_267968     HPrz    C    T        0      0        2 
  22   chr22_267968     ZBoe    C    T        0      0        2 
  22   chr22_267968     ZGre    C    T        0      0        2 
  22   chr22_267968     ZHar    C    T        0      0        2 
  22   chr22_267968   Sample    C    T        0      0        2 
  22   chr22_267985     AAsi    A    C        0      0        2 
  22   chr22_267985     AKia    A    C        0      0        2 
  22   chr22_267985     AOna    A    C        1      2        2 
  22   chr22_267985     ASom    A    C        0      0        2 
  22   chr22_267985     HCab    A    C        0      0        2 
  22   chr22_267985     HPrz    A    C        0      0        2 
  22   chr22_267985     ZBoe    A    C        0      0        2 
  22   chr22_267985     ZGre    A    C        0      0        2 
  22   chr22_267985     ZHar    A    C        0      0        2 
  22   chr22_267985   Sample    A    C        0      0        2 
  22   chr22_268007     AAsi    T    C        0      0        2 
  22   chr22_268007     AKia    T    C        0      0        2 
  22   chr22_268007     AOna    T    C        0      0        2 
  22   chr22_268007     ASom    T    C        0      0        2 
  22   chr22_268007     HCab    T    C        0      0        2 
  22   chr22_268007     HPrz    T    C        0      0        2 
  22   chr22_268007     ZBoe    T    C        0      0        2 
  22   chr22_268007     ZGre    T    C        0      0        2 
  22   chr22_268007     ZHar    T    C        1      2        2 
  22   chr22_268007   Sample    T    C        0      0        2 
  22   chr22_269517     AAsi    T    C        0      0        2 
  22   chr22_269517     AKia    T    C        0      0        2 
  22   chr22_269517     AOna    T    C        0      0        2 
  22   chr22_269517     ASom    T    C        0      0        2 
  22   chr22_269517     HCab    T    C        0      0        2 
  22   chr22_269517     HPrz    T    C        0      0        2 
  22   chr22_269517     ZBoe    T    C        0      0        2 
  22   chr22_269517     ZGre    T    C        0      0        2 
  22   chr22_269517     ZHar    T    C      0.5      1        2 
  22   chr22_269517   Sample    T    C        0      0        2 
  22   chr22_273767     AAsi    G    C      0.5      1        2 
  22   chr22_273767     AKia    G    C        0      0        2 
  22   chr22_273767     AOna    G    C        0      0        2 
  22   chr22_273767     ASom    G    C        0      0        2 
  22   chr22_273767     HCab    G    C        0      0        2 
  22   chr22_273767     HPrz    G    C        0      0        2 
  22   chr22_273767     ZBoe    G    C        0      0        2 
  22   chr22_273767     ZGre    G    C        0      0        2 
  22   chr22_273767     ZHar    G    C        0      0        2 
  22   chr22_273767   Sample    G    C        0      0        2 
  22   chr22_277031     AAsi    T    C        0      0        2 
  22   chr22_277031     AKia    T    C        0      0        2 
  22   chr22_277031     AOna    T    C        0      0        2 
  22   chr22_277031     ASom    T    C        0      0        2 
  22   chr22_277031     HCab    T    C        1      2        2 
  22   chr22_277031     HPrz    T    C      0.5      1        2 
  22   chr22_277031     ZBoe    T    C        0      0        2 
  22   chr22_277031     ZGre    T    C        0      0        2 
  22   chr22_277031     ZHar    T    C        0      0        2 
  22   chr22_277031   Sample    T    C        0      0        2 
  22   chr22_282999     AAsi    T    C        0      0        2 
  22   chr22_282999     AKia    T    C        1      2        2 
  22   chr22_282999     AOna    T    C        0      0        2 
  22   chr22_282999     ASom    T    C        0      0        2 
  22   chr22_282999     HCab    T    C        0      0        2 
  22   chr22_282999     HPrz    T    C        0      0        2 
  22   chr22_282999     ZBoe    T    C        0      0        2 
  22   chr22_282999     ZGre    T    C        0      0        2 
  22   chr22_282999     ZHar    T    C        1      2        2 
  22   chr22_282999   Sample    T    C        0      0        2 
  22   chr22_284645     AAsi    G    C        0      0        2 
  22   chr22_284645     AKia    G    C        0      0        2 
  22   chr22_284645     AOna    G    C        0      0        2 
  22   chr22_284645     ASom    G    C        0      0        2 
  22   chr22_284645     HCab    G    C        0      0        2 
  22   chr22_284645     HPrz    G    C        0      0        2 
  22   chr22_284645     ZBoe    G    C        1      2        2 
  22   chr22_284645     ZGre    G    C        1      2        2 
  22   chr22_284645     ZHar    G    C        1      2        2 
  22   chr22_284645   Sample    G    C        0      0        2 
  22   chr22_284843     AAsi    T    C      0.5      1        2 
  22   chr22_284843     AKia    T    C        0      0        2 
  22   chr22_284843     AOna    T    C        0      0        2 
  22   chr22_284843     ASom    T    C        0      0        2 
  22   chr22_284843     HCab    T    C        0      0        2 
  22   chr22_284843     HPrz    T    C        0      0        2 
  22   chr22_284843     ZBoe    T    C        0      0        2 
  22   chr22_284843     ZGre    T    C        0      0        2 
  22   chr22_284843     ZHar    T    C        0      0        2 
  22   chr22_284843   Sample    T    C        0      0        2 
  22   chr22_304447     AAsi    T    C        0      0        2 
  22   chr22_304447     AKia    T    C        0      0        2 
  22   chr22_304447     AOna    T    C        0      0        2 
  22   chr22_304447     ASom    T    C        0      0        2 
  22   chr22_304447     HCab    T    C        0      0        2 
  22   chr22_304447     HPrz    T    C        0      0        2 
  22   chr22_304447     ZBoe    T    C        0      0        2 
  22   chr22_304447     ZGre    T    C        1      2        2 
  22   chr22_304447     ZHar    T    C        0      0        2 
  22   chr22_304447   Sample    T    C        0      0        2 
  22   chr22_317345     AAsi    T    C        0      0        2 
  22   chr22_317345     AKia    T    C        0      0        2 
  22   chr22_317345     AOna    T    C        1      2        2 
  22   chr22_317345     ASom    T    C        0      0        2 
  22   chr22_317345     HCab    T    C        0      0        2 
  22   chr22_317345     HPrz    T    C        0      0        2 
  22   chr22_317345     ZBoe    T    C        0      0        2 
  22   chr22_317345     ZGre    T    C        0      0        2 
  22   chr22_317345     ZHar    T    C        0      0        2 
  22   chr22_317345   Sample    T    C        0      0        2 
  22   chr22_328950     AAsi    C    T        0      0        2 
  22   chr22_328950     AKia    C    T        0      0        2 
  22   chr22_328950     AOna    C    T        1      2        2 
  22   chr22_328950     ASom    C    T        0      0        2 
  22   chr22_328950     HCab    C    T        0      0        2 
  22   chr22_328950     HPrz    C    T        0      0        2 
  22   chr22_328950     ZBoe    C    T        0      0        2 
  22   chr22_328950     ZGre    C    T        0      0        2 
  22   chr22_328950     ZHar    C    T        0      0        2 
  22   chr22_328950   Sample    C    T        0      0        2 
  22   chr22_334697     AAsi    T    C        0      0        2 
  22   chr22_334697     AKia    T    C        0      0        2 
  22   chr22_334697     AOna    T    C        0      0        2 
  22   chr22_334697     ASom    T    C        0      0        2 
  22   chr22_334697     HCab    T    C        1      2        2 
  22   chr22_334697     HPrz    T    C        1      2        2 
  22   chr22_334697     ZBoe    T    C        0      0        2 
  22   chr22_334697     ZGre    T    C        0      0        2 
  22   chr22_334697     ZHar    T    C        0      0        2 
  22   chr22_334697   Sample    T    C        0      0        2 
  22   chr22_337066     AAsi    A    G        0      0        2 
  22   chr22_337066     AKia    A    G        0      0        2 
  22   chr22_337066     AOna    A    G        0      0        2 
  22   chr22_337066     ASom    A    G        0      0        2 
  22   chr22_337066     HCab    A    G        0      0        2 
  22   chr22_337066     HPrz    A    G        0      0        2 
  22   chr22_337066     ZBoe    A    G        0      0        2 
  22   chr22_337066     ZGre    A    G        1      2        2 
  22   chr22_337066     ZHar    A    G        0      0        2 
  22   chr22_337066   Sample    A    G        0      0        2 
  22   chr22_344819     AAsi    T    C        0      0        2 
  22   chr22_344819     AKia    T    C        0      0        2 
  22   chr22_344819     AOna    T    C        0      0        2 
  22   chr22_344819     ASom    T    C        0      0        2 
  22   chr22_344819     HCab    T    C        1      2        2 
  22   chr22_344819     HPrz    T    C        1      2        2 
  22   chr22_344819     ZBoe    T    C        0      0        2 
  22   chr22_344819     ZGre    T    C        0      0        2 
  22   chr22_344819     ZHar    T    C        0      0        2 
  22   chr22_344819   Sample    T    C        0      0        2 
  22   chr22_348162     AAsi    G    C        0      0        2 
  22   chr22_348162     AKia    G    C        0      0        2 
  22   chr22_348162     AOna    G    C        0      0        2 
  22   chr22_348162     ASom    G    C        0      0        2 
  22   chr22_348162     HCab    G    C        1      2        2 
  22   chr22_348162     HPrz    G    C        1      2        2 
  22   chr22_348162     ZBoe    G    C        0      0        2 
  22   chr22_348162     ZGre    G    C        0      0        2 
  22   chr22_348162     ZHar    G    C        0      0        2 
  22   chr22_348162   Sample    G    C        0      0        2 
  22   chr22_353945     AAsi    T    G        0      0        2 
  22   chr22_353945     AKia    T    G        0      0        2 
  22   chr22_353945     AOna    T    G        0      0        2 
  22   chr22_353945     ASom    T    G        0      0        2 
  22   chr22_353945     HCab    T    G      0.5      1        2 
  22   chr22_353945     HPrz    T    G      0.5      1        2 
  22   chr22_353945     ZBoe    T    G        0      0        2 
  22   chr22_353945     ZGre    T    G        0      0        2 
  22   chr22_353945     ZHar    T    G        0      0        2 
  22   chr22_353945   Sample    T    G        0      0        2 
  22   chr22_358501     AAsi    A    C        0      0        2 
  22   chr22_358501     AKia    A    C        0      0        2 
  22   chr22_358501     AOna    A    C        0      0        2 
  22   chr22_358501     ASom    A    C        0      0        2 
  22   chr22_358501     HCab    A    C        1      2        2 
  22   chr22_358501     HPrz    A    C        1      2        2 
  22   chr22_358501     ZBoe    A    C        0      0        2 
  22   chr22_358501     ZGre    A    C        0      0        2 
  22   chr22_358501     ZHar    A    C        0      0        2 
  22   chr22_358501   Sample    A    C        0      0        2 
  22   chr22_367091     AAsi    T    C        0      0        2 
  22   chr22_367091     AKia    T    C        0      0        2 
  22   chr22_367091     AOna    T    C        0      0        2 
  22   chr22_367091     ASom    T    C        0      0        2 
  22   chr22_367091     HCab    T    C        0      0        2 
  22   chr22_367091     HPrz    T    C        0      0        2 
  22   chr22_367091     ZBoe    T    C        1      2        2 
  22   chr22_367091     ZGre    T    C        0      0        2 
  22   chr22_367091     ZHar    T    C        0      0        2 
  22   chr22_367091   Sample    T    C        0      0        2 
  22   chr22_376789     AAsi    A    G        0      0        2 
  22   chr22_376789     AKia    A    G        1      2        2 
  22   chr22_376789     AOna    A    G        1      2        2 
  22   chr22_376789     ASom    A    G        0      0        2 
  22   chr22_376789     HCab    A    G        0      0        2 
  22   chr22_376789     HPrz    A    G        0      0        2 
  22   chr22_376789     ZBoe    A    G        0      0        2 
  22   chr22_376789     ZGre    A    G        0      0        2 
  22   chr22_376789     ZHar    A    G        0      0        2 
  22   chr22_376789   Sample    A    G        0      0        2 
  22   chr22_380999     AAsi    T    C        0      0        2 
  22   chr22_380999     AKia    T    C        0      0        2 
  22   chr22_380999     AOna    T    C        0      0        2 
  22   chr22_380999     ASom    T    C        0      0        2 
  22   chr22_380999     HCab    T    C        0      0        2 
  22   chr22_380999     HPrz    T    C      0.5      1        2 
  22   chr22_380999     ZBoe    T    C        0      0        2 
  22   chr22_380999     ZGre    T    C        0      0        2 
  22   chr22_380999     ZHar    T    C        0      0        2 
  22   chr22_380999   Sample    T    C        0      0        2 
  22   chr22_381208     AAsi    C    T        0      0        2 
  22   chr22_381208     AKia    C    T        0      0        2 
  22   chr22_381208     AOna    C    T        0      0        2 
  22   chr22_381208     ASom    C    T        0      0        2 
  22   chr22_381208     HCab    C    T        0      0        2 
  22   chr22_381208     HPrz    C    T        0      0        2 
  22   chr22_381208     ZBoe    C    T        0      0        2 
  22   chr22_381208     ZGre    C    T        1      2        2 
  22   chr22_381208     ZHar    C    T        0      0        2 
  22   chr22_381208   Sample    C    T        0      0        2 
  22   chr22_381815     AAsi    T    C        0      0        2 
  22   chr22_381815     AKia    T    C        0      0        2 
  22   chr22_381815     AOna    T    C        0      0        2 
  22   chr22_381815     ASom    T    C        0      0        2 
  22   chr22_381815     HCab    T    C        1      2        2 
  22   chr22_381815     HPrz    T    C        1      2        2 
  22   chr22_381815     ZBoe    T    C        0      0        2 
  22   chr22_381815     ZGre    T    C        0      0        2 
  22   chr22_381815     ZHar    T    C        0      0        2 
  22   chr22_381815   Sample    T    C        0      0        2 
  22   chr22_382593     AAsi    A    G        0      0        2 
  22   chr22_382593     AKia    A    G        0      0        2 
  22   chr22_382593     AOna    A    G        0      0        2 
  22   chr22_382593     ASom    A    G        0      0        2 
  22   chr22_382593     HCab    A    G        1      2        2 
  22   chr22_382593     HPrz    A    G        1      2        2 
  22   chr22_382593     ZBoe    A    G        0      0        2 
  22   chr22_382593     ZGre    A    G        0      0        2 
  22   chr22_382593     ZHar    A    G        0      0        2 
  22   chr22_382593   Sample    A    G        0      0        2 
  22   chr22_384430     AAsi    T    C        0      0        2 
  22   chr22_384430     AKia    T    C        0      0        2 
  22   chr22_384430     AOna    T    C        0      0        2 
  22   chr22_384430     ASom    T    C        0      0        2 
  22   chr22_384430     HCab    T    C      0.5      1        2 
  22   chr22_384430     HPrz    T    C      0.5      1        2 
  22   chr22_384430     ZBoe    T    C        0      0        2 
  22   chr22_384430     ZGre    T    C        0      0        2 
  22   chr22_384430     ZHar    T    C        0      0        2 
  22   chr22_384430   Sample    T    C        0      0        2 
  22   chr22_385881     AAsi    C    T        0      0        2 
  22   chr22_385881     AKia    C    T        0      0        2 
  22   chr22_385881     AOna    C    T        0      0        2 
  22   chr22_385881     ASom    C    T        0      0        2 
  22   chr22_385881     HCab    C    T      0.5      1        2 
  22   chr22_385881     HPrz    C    T      0.5      1        2 
  22   chr22_385881     ZBoe    C    T        0      0        2 
  22   chr22_385881     ZGre    C    T        0      0        2 
  22   chr22_385881     ZHar    C    T        0      0        2 
  22   chr22_385881   Sample    C    T        0      0        2 
  22   chr22_391201     AAsi    G    C        0      0        2 
  22   chr22_391201     AKia    G    C        0      0        2 
  22   chr22_391201     AOna    G    C        0      0        2 
  22   chr22_391201     ASom    G    C        0      0        2 
  22   chr22_391201     HCab    G    C        1      2        2 
  22   chr22_391201     HPrz    G    C      0.5      1        2 
  22   chr22_391201     ZBoe    G    C        0      0        2 
  22   chr22_391201     ZGre    G    C        0      0        2 
  22   chr22_391201     ZHar    G    C        0      0        2 
  22   chr22_391201   Sample    G    C        0      0        2 
  22   chr22_396312     AAsi    A    T        0      0        2 
  22   chr22_396312     AKia    A    T        0      0        2 
  22   chr22_396312     AOna    A    T        0      0        2 
  22   chr22_396312     ASom    A    T        0      0        2 
  22   chr22_396312     HCab    A    T        1      2        2 
  22   chr22_396312     HPrz    A    T        1      2        2 
  22   chr22_396312     ZBoe    A    T        0      0        2 
  22   chr22_396312     ZGre    A    T        0      0        2 
  22   chr22_396312     ZHar    A    T        0      0        2 
  22   chr22_396312   Sample    A    T        0      0        2 
  22   chr22_397830     AAsi    A    G        0      0        2 
  22   chr22_397830     AKia    A    G        0      0        2 
  22   chr22_397830     AOna    A    G        0      0        2 
  22   chr22_397830     ASom    A    G        0      0        2 
  22   chr22_397830     HCab    A    G        1      2        2 
  22   chr22_397830     HPrz    A    G        1      2        2 
  22   chr22_397830     ZBoe    A    G        0      0        2 
  22   chr22_397830     ZGre    A    G        0      0        2 
  22   chr22_397830     ZHar    A    G        0      0        2 
  22   chr22_397830   Sample    A    G        0      0        2 
  22   chr22_399400     AAsi    T    G        0      0        2 
  22   chr22_399400     AKia    T    G        0      0        2 
  22   chr22_399400     AOna    T    G        0      0        2 
  22   chr22_399400     ASom    T    G        0      0        2 
  22   chr22_399400     HCab    T    G        1      2        2 
  22   chr22_399400     HPrz    T    G      0.5      1        2 
  22   chr22_399400     ZBoe    T    G        0      0        2 
  22   chr22_399400     ZGre    T    G        0      0        2 
  22   chr22_399400     ZHar    T    G        0      0        2 
  22   chr22_399400   Sample    T    G        0      0        2 
  22   chr22_399483     AAsi    T    C        0      0        2 
  22   chr22_399483     AKia    T    C        0      0        2 
  22   chr22_399483     AOna    T    C        0      0        2 
  22   chr22_399483     ASom    T    C        0      0        2 
  22   chr22_399483     HCab    T    C        0      0        2 
  22   chr22_399483     HPrz    T    C        0      0        2 
  22   chr22_399483     ZBoe    T    C        0      0        2 
  22   chr22_399483     ZGre    T    C        0      0        2 
  22   chr22_399483     ZHar    T    C        1      2        2 
  22   chr22_399483   Sample    T    C        0      0        2 
  22   chr22_402206     AAsi    G    A        1      2        2 
  22   chr22_402206     AKia    G    A        1      2        2 
  22   chr22_402206     AOna    G    A        1      2        2 
  22   chr22_402206     ASom    G    A        1      2        2 
  22   chr22_402206     HCab    G    A        0      0        2 
  22   chr22_402206     HPrz    G    A        0      0        2 
  22   chr22_402206     ZBoe    G    A        0      0        2 
  22   chr22_402206     ZGre    G    A        0      0        2 
  22   chr22_402206     ZHar    G    A        0      0        2 
  22   chr22_402206   Sample    G    A        1      2        2 
  22   chr22_415048     AAsi    A    G        0      0        2 
  22   chr22_415048     AKia    A    G        0      0        2 
  22   chr22_415048     AOna    A    G        0      0        2 
  22   chr22_415048     ASom    A    G        0      0        2 
  22   chr22_415048     HCab    A    G        0      0        2 
  22   chr22_415048     HPrz    A    G      0.5      1        2 
  22   chr22_415048     ZBoe    A    G        0      0        2 
  22   chr22_415048     ZGre    A    G        0      0        2 
  22   chr22_415048     ZHar    A    G        0      0        2 
  22   chr22_415048   Sample    A    G        0      0        2 
  22   chr22_418742     AAsi    T    C        0      0        2 
  22   chr22_418742     AKia    T    C        1      2        2 
  22   chr22_418742     AOna    T    C        1      2        2 
  22   chr22_418742     ASom    T    C        0      0        2 
  22   chr22_418742     HCab    T    C        0      0        2 
  22   chr22_418742     HPrz    T    C        0      0        2 
  22   chr22_418742     ZBoe    T    C        0      0        2 
  22   chr22_418742     ZGre    T    C        0      0        2 
  22   chr22_418742     ZHar    T    C        0      0        2 
  22   chr22_418742   Sample    T    C        0      0        2 
  22   chr22_419909     AAsi    A    G        0      0        2 
  22   chr22_419909     AKia    A    G        0      0        2 
  22   chr22_419909     AOna    A    G        0      0        2 
  22   chr22_419909     ASom    A    G        0      0        2 
  22   chr22_419909     HCab    A    G        0      0        2 
  22   chr22_419909     HPrz    A    G        0      0        2 
  22   chr22_419909     ZBoe    A    G        0      0        2 
  22   chr22_419909     ZGre    A    G        0      0        2 
  22   chr22_419909     ZHar    A    G        1      2        2 
  22   chr22_419909   Sample    A    G        0      0        2 
  22   chr22_427421     AAsi    T    C        0      0        2 
  22   chr22_427421     AKia    T    C        0      0        2 
  22   chr22_427421     AOna    T    C        0      0        2 
  22   chr22_427421     ASom    T    C        0      0        2 
  22   chr22_427421     HCab    T    C        1      2        2 
  22   chr22_427421     HPrz    T    C        1      2        2 
  22   chr22_427421     ZBoe    T    C        0      0        2 
  22   chr22_427421     ZGre    T    C        0      0        2 
  22   chr22_427421     ZHar    T    C        0      0        2 
  22   chr22_427421   Sample    T    C        0      0        2 
  22   chr22_427490     AAsi    A    G        1      2        2 
  22   chr22_427490     AKia    A    G        0      0        2 
  22   chr22_427490     AOna    A    G        0      0        2 
  22   chr22_427490     ASom    A    G        0      0        2 
  22   chr22_427490     HCab    A    G        0      0        2 
  22   chr22_427490     HPrz    A    G        0      0        2 
  22   chr22_427490     ZBoe    A    G        0      0        2 
  22   chr22_427490     ZGre    A    G        0      0        2 
  22   chr22_427490     ZHar    A    G        1      2        2 
  22   chr22_427490   Sample    A    G        0      0        2 
  22   chr22_430702     AAsi    A    G        0      0        2 
  22   chr22_430702     AKia    A    G        0      0        2 
  22   chr22_430702     AOna    A    G        0      0        2 
  22   chr22_430702     ASom    A    G        0      0        2 
  22   chr22_430702     HCab    A    G        0      0        2 
  22   chr22_430702     HPrz    A    G        0      0        2 
  22   chr22_430702     ZBoe    A    G        0      0        2 
  22   chr22_430702     ZGre    A    G        0      0        2 
  22   chr22_430702     ZHar    A    G        1      2        2 
  22   chr22_430702   Sample    A    G        0      0        2 
  22   chr22_433932     AAsi    C    T        0      0        2 
  22   chr22_433932     AKia    C    T        0      0        2 
  22   chr22_433932     AOna    C    T        0      0        2 
  22   chr22_433932     ASom    C    T        0      0        2 
  22   chr22_433932     HCab    C    T        1      2        2 
  22   chr22_433932     HPrz    C    T        1      2        2 
  22   chr22_433932     ZBoe    C    T        0      0        2 
  22   chr22_433932     ZGre    C    T        0      0        2 
  22   chr22_433932     ZHar    C    T        0      0        2 
  22   chr22_433932   Sample    C    T        0      0        2 
  22   chr22_435942     AAsi    C    T        0      0        2 
  22   chr22_435942     AKia    C    T        0      0        2 
  22   chr22_435942     AOna    C    T        0      0        2 
  22   chr22_435942     ASom    C    T        0      0        2 
  22   chr22_435942     HCab    C    T        0      0        2 
  22   chr22_435942     HPrz    C    T        0      0        2 
  22   chr22_435942     ZBoe    C    T        0      0        2 
  22   chr22_435942     ZGre    C    T      0.5      1        2 
  22   chr22_435942     ZHar    C    T        0      0        2 
  22   chr22_435942   Sample    C    T        0      0        2 
  22   chr22_438778     AAsi    A    C        0      0        2 
  22   chr22_438778     AKia    A    C        0      0        2 
  22   chr22_438778     AOna    A    C        0      0        2 
  22   chr22_438778     ASom    A    C        0      0        2 
  22   chr22_438778     HCab    A    C        0      0        2 
  22   chr22_438778     HPrz    A    C        0      0        2 
  22   chr22_438778     ZBoe    A    C        0      0        2 
  22   chr22_438778     ZGre    A    C      0.5      1        2 
  22   chr22_438778     ZHar    A    C        0      0        2 
  22   chr22_438778   Sample    A    C        0      0        2 
  22   chr22_439960     AAsi    T    G        0      0        2 
  22   chr22_439960     AKia    T    G        0      0        2 
  22   chr22_439960     AOna    T    G        0      0        2 
  22   chr22_439960     ASom    T    G        0      0        2 
  22   chr22_439960     HCab    T    G        1      2        2 
  22   chr22_439960     HPrz    T    G        1      2        2 
  22   chr22_439960     ZBoe    T    G        0      0        2 
  22   chr22_439960     ZGre    T    G        0      0        2 
  22   chr22_439960     ZHar    T    G        0      0        2 
  22   chr22_439960   Sample    T    G        0      0        2 
  22   chr22_440089     AAsi    T    A        0      0        2 
  22   chr22_440089     AKia    T    A        0      0        2 
  22   chr22_440089     AOna    T    A        0      0        2 
  22   chr22_440089     ASom    T    A        0      0        2 
  22   chr22_440089     HCab    T    A        0      0        2 
  22   chr22_440089     HPrz    T    A      0.5      1        2 
  22   chr22_440089     ZBoe    T    A        0      0        2 
  22   chr22_440089     ZGre    T    A        0      0        2 
  22   chr22_440089     ZHar    T    A        0      0        2 
  22   chr22_440089   Sample    T    A        0      0        2 
  22   chr22_440517     AAsi    A    G        0      0        2 
  22   chr22_440517     AKia    A    G        0      0        2 
  22   chr22_440517     AOna    A    G        0      0        2 
  22   chr22_440517     ASom    A    G        0      0        2 
  22   chr22_440517     HCab    A    G        0      0        2 
  22   chr22_440517     HPrz    A    G        0      0        2 
  22   chr22_440517     ZBoe    A    G      0.5      1        2 
  22   chr22_440517     ZGre    A    G        0      0        2 
  22   chr22_440517     ZHar    A    G        0      0        2 
  22   chr22_440517   Sample    A    G        0      0        2 
  22   chr22_442047     AAsi    T    A        0      0        2 
  22   chr22_442047     AKia    T    A        0      0        2 
  22   chr22_442047     AOna    T    A        0      0        2 
  22   chr22_442047     ASom    T    A        0      0        2 
  22   chr22_442047     HCab    T    A        0      0        2 
  22   chr22_442047     HPrz    T    A        0      0        2 
  22   chr22_442047     ZBoe    T    A        0      0        2 
  22   chr22_442047     ZGre    T    A        1      2        2 
  22   chr22_442047     ZHar    T    A        0      0        2 
  22   chr22_442047   Sample    T    A        0      0        2 
  22   chr22_448770     AAsi    T    C        0      0        2 
  22   chr22_448770     AKia    T    C        0      0        2 
  22   chr22_448770     AOna    T    C        0      0        2 
  22   chr22_448770     ASom    T    C        1      2        2 
  22   chr22_448770     HCab    T    C        0      0        2 
  22   chr22_448770     HPrz    T    C        0      0        2 
  22   chr22_448770     ZBoe    T    C        0      0        2 
  22   chr22_448770     ZGre    T    C        0      0        2 
  22   chr22_448770     ZHar    T    C        0      0        2 
  22   chr22_448770   Sample    T    C        0      0        2 
  22   chr22_459975     AAsi    T    C        0      0        2 
  22   chr22_459975     AKia    T    C        0      0        2 
  22   chr22_459975     AOna    T    C        0      0        2 
  22   chr22_459975     ASom    T    C        0      0        2 
  22   chr22_459975     HCab    T    C        0      0        2 
  22   chr22_459975     HPrz    T    C        0      0        2 
  22   chr22_459975     ZBoe    T    C      0.5      1        2 
  22   chr22_459975     ZGre    T    C        0      0        2 
  22   chr22_459975     ZHar    T    C        0      0        2 
  22   chr22_459975   Sample    T    C        0      0        2 
  22   chr22_464394     AAsi    A    G        1      2        2 
  22   chr22_464394     AKia    A    G        0      0        2 
  22   chr22_464394     AOna    A    G        0      0        2 
  22   chr22_464394     ASom    A    G        1      2        2 
  22   chr22_464394     HCab    A    G        0      0        2 
  22   chr22_464394     HPrz    A    G        0      0        2 
  22   chr22_464394     ZBoe    A    G        0      0        2 
  22   chr22_464394     ZGre    A    G        0      0        2 
  22   chr22_464394     ZHar    A    G        0      0        2 
  22   chr22_464394   Sample    A    G        1      2        2 
  22   chr22_465205     AAsi    A    G        0      0        2 
  22   chr22_465205     AKia    A    G        1      2        2 
  22   chr22_465205     AOna    A    G        1      2        2 
  22   chr22_465205     ASom    A    G        0      0        2 
  22   chr22_465205     HCab    A    G        0      0        2 
  22   chr22_465205     HPrz    A    G        0      0        2 
  22   chr22_465205     ZBoe    A    G        0      0        2 
  22   chr22_465205     ZGre    A    G        0      0        2 
  22   chr22_465205     ZHar    A    G        0      0        2 
  22   chr22_465205   Sample    A    G        0      0        2 
  22   chr22_470160     AAsi    T    C        0      0        2 
  22   chr22_470160     AKia    T    C        0      0        2 
  22   chr22_470160     AOna    T    C        0      0        2 
  22   chr22_470160     ASom    T    C        0      0        2 
  22   chr22_470160     HCab    T    C        0      0        2 
  22   chr22_470160     HPrz    T    C        0      0        2 
  22   chr22_470160     ZBoe    T    C      0.5      1        2 
  22   chr22_470160     ZGre    T    C        0      0        2 
  22   chr22_470160     ZHar    T    C        0      0        2 
  22   chr22_470160   Sample    T    C        0      0        2 
  22   chr22_476355     AAsi    A    G        0      0        2 
  22   chr22_476355     AKia    A    G        0      0        2 
  22   chr22_476355     AOna    A    G        1      2        2 
  22   chr22_476355     ASom    A    G        0      0        2 
  22   chr22_476355     HCab    A    G        0      0        2 
  22   chr22_476355     HPrz    A    G        0      0        2 
  22   chr22_476355     ZBoe    A    G        0      0        2 
  22   chr22_476355     ZGre    A    G        0      0        2 
  22   chr22_476355     ZHar    A    G        0      0        2 
  22   chr22_476355   Sample    A    G        0      0        2 
  22   chr22_482599     AAsi    T    A        1      2        2 
  22   chr22_482599     AKia    T    A        0      0        2 
  22   chr22_482599     AOna    T    A        0      0        2 
  22   chr22_482599     ASom    T    A        0      0        2 
  22   chr22_482599     HCab    T    A        0      0        2 
  22   chr22_482599     HPrz    T    A        0      0        2 
  22   chr22_482599     ZBoe    T    A        0      0        2 
  22   chr22_482599     ZGre    T    A        0      0        2 
  22   chr22_482599     ZHar    T    A        0      0        2 
  22   chr22_482599   Sample    T    A        1      2        2 
  22   chr22_483977     AAsi    G    A        0      0        2 
  22   chr22_483977     AKia    G    A        0      0        2 
  22   chr22_483977     AOna    G    A        0      0        2 
  22   chr22_483977     ASom    G    A        0      0        2 
  22   chr22_483977     HCab    G    A        0      0        2 
  22   chr22_483977     HPrz    G    A      0.5      1        2 
  22   chr22_483977     ZBoe    G    A        0      0        2 
  22   chr22_483977     ZGre    G    A        0      0        2 
  22   chr22_483977     ZHar    G    A        0      0        2 
  22   chr22_483977   Sample    G    A        0      0        2 
  22   chr22_498135     AAsi    C    T        0      0        2 
  22   chr22_498135     AKia    C    T        0      0        2 
  22   chr22_498135     AOna    C    T        0      0        2 
  22   chr22_498135     ASom    C    T        0      0        2 
  22   chr22_498135     HCab    C    T        0      0        2 
  22   chr22_498135     HPrz    C    T        0      0        2 
  22   chr22_498135     ZBoe    C    T        1      2        2 
  22   chr22_498135     ZGre    C    T        0      0        2 
  22   chr22_498135     ZHar    C    T        1      2        2 
  22   chr22_498135   Sample    C    T        0      0        2 
  22   chr22_507173     AAsi    A    G        0      0        2 
  22   chr22_507173     AKia    A    G        0      0        2 
  22   chr22_507173     AOna    A    G        0      0        2 
  22   chr22_507173     ASom    A    G        0      0        2 
  22   chr22_507173     HCab    A    G        0      0        2 
  22   chr22_507173     HPrz    A    G        0      0        2 
  22   chr22_507173     ZBoe    A    G        0      0        2 
  22   chr22_507173     ZGre    A    G      0.5      1        2 
  22   chr22_507173     ZHar    A    G        0      0        2 
  22   chr22_507173   Sample    A    G        0      0        2 
  22   chr22_521903     AAsi    G    A        1      2        2 
  22   chr22_521903     AKia    G    A        0      0        2 
  22   chr22_521903     AOna    G    A        0      0        2 
  22   chr22_521903     ASom    G    A        0      0        2 
  22   chr22_521903     HCab    G    A        0      0        2 
  22   chr22_521903     HPrz    G    A        0      0        2 
  22   chr22_521903     ZBoe    G    A        0      0        2 
  22   chr22_521903     ZGre    G    A        0      0        2 
  22   chr22_521903     ZHar    G    A        0      0        2 
  22   chr22_521903   Sample    G    A        1      2        2 
  22   chr22_524698     AAsi    C    A        0      0        2 
  22   chr22_524698     AKia    C    A        0      0        2 
  22   chr22_524698     AOna    C    A        0      0        2 
  22   chr22_524698     ASom    C    A        0      0        2 
  22   chr22_524698     HCab    C    A        0      0        2 
  22   chr22_524698     HPrz    C    A      0.5      1        2 
  22   chr22_524698     ZBoe    C    A        0      0        2 
  22   chr22_524698     ZGre    C    A        0      0        2 
  22   chr22_524698     ZHar    C    A        0      0        2 
  22   chr22_524698   Sample    C    A        0      0        2 
  22   chr22_525530     AAsi    C    T        0      0        2 
  22   chr22_525530     AKia    C    T        0      0        2 
  22   chr22_525530     AOna    C    T        0      0        2 
  22   chr22_525530     ASom    C    T        0      0        2 
  22   chr22_525530     HCab    C    T        1      2        2 
  22   chr22_525530     HPrz    C    T      0.5      1        2 
  22   chr22_525530     ZBoe    C    T        0      0        2 
  22   chr22_525530     ZGre    C    T        0      0        2 
  22   chr22_525530     ZHar    C    T        0      0        2 
  22   chr22_525530   Sample    C    T        0      0        2 
  22   chr22_526908     AAsi    C    T        0      0        2 
  22   chr22_526908     AKia    C    T        0      0        2 
  22   chr22_526908     AOna    C    T        0      0        2 
  22   chr22_526908     ASom    C    T        0      0        2 
  22   chr22_526908     HCab    C    T        0      0        2 
  22   chr22_526908     HPrz    C    T        0      0        2 
  22   chr22_526908     ZBoe    C    T        0      0        2 
  22   chr22_526908     ZGre    C    T        0      0        2 
  22   chr22_526908     ZHar    C    T        1      2        2 
  22   chr22_526908   Sample    C    T        0      0        2 
  22   chr22_528818     AAsi    C    G        0      0        2 
  22   chr22_528818     AKia    C    G        0      0        2 
  22   chr22_528818     AOna    C    G        0      0        2 
  22   chr22_528818     ASom    C    G        0      0        2 
  22   chr22_528818     HCab    C    G        0      0        2 
  22   chr22_528818     HPrz    C    G        0      0        2 
  22   chr22_528818     ZBoe    C    G        0      0        2 
  22   chr22_528818     ZGre    C    G        0      0        2 
  22   chr22_528818     ZHar    C    G      0.5      1        2 
  22   chr22_528818   Sample    C    G        0      0        2 
  22   chr22_544322     AAsi    G    C        0      0        2 
  22   chr22_544322     AKia    G    C        0      0        2 
  22   chr22_544322     AOna    G    C        0      0        2 
  22   chr22_544322     ASom    G    C        0      0        2 
  22   chr22_544322     HCab    G    C        1      2        2 
  22   chr22_544322     HPrz    G    C        0      0        2 
  22   chr22_544322     ZBoe    G    C        0      0        2 
  22   chr22_544322     ZGre    G    C        0      0        2 
  22   chr22_544322     ZHar    G    C        0      0        2 
  22   chr22_544322   Sample    G    C        0      0        2 
  22   chr22_549056     AAsi    G    A      0.5      1        2 
  22   chr22_549056     AKia    G    A        0      0        2 
  22   chr22_549056     AOna    G    A        0      0        2 
  22   chr22_549056     ASom    G    A        0      0        2 
  22   chr22_549056     HCab    G    A        0      0        2 
  22   chr22_549056     HPrz    G    A        0      0        2 
  22   chr22_549056     ZBoe    G    A        0      0        2 
  22   chr22_549056     ZGre    G    A        0      0        2 
  22   chr22_549056     ZHar    G    A        0      0        2 
  22   chr22_549056   Sample    G    A        0      0        2 
  22   chr22_552383     AAsi    G    A        1      2        2 
  22   chr22_552383     AKia    G    A        0      0        2 
  22   chr22_552383     AOna    G    A        0      0        2 
  22   chr22_552383     ASom    G    A        0      0        2 
  22   chr22_552383     HCab    G    A        0      0        2 
  22   chr22_552383     HPrz    G    A        0      0        2 
  22   chr22_552383     ZBoe    G    A        0      0        2 
  22   chr22_552383     ZGre    G    A        0      0        2 
  22   chr22_552383     ZHar    G    A        0      0        2 
  22   chr22_552383   Sample    G    A        1      2        2 
  22   chr22_556857     AAsi    T    C        0      0        2 
  22   chr22_556857     AKia    T    C        1      2        2 
  22   chr22_556857     AOna    T    C        0      0        2 
  22   chr22_556857     ASom    T    C        0      0        2 
  22   chr22_556857     HCab    T    C        0      0        2 
  22   chr22_556857     HPrz    T    C        0      0        2 
  22   chr22_556857     ZBoe    T    C        0      0        2 
  22   chr22_556857     ZGre    T    C        0      0        2 
  22   chr22_556857     ZHar    T    C        0      0        2 
  22   chr22_556857   Sample    T    C        0      0        2 
  22   chr22_562700     AAsi    C    G        0      0        2 
  22   chr22_562700     AKia    C    G        0      0        2 
  22   chr22_562700     AOna    C    G        0      0        2 
  22   chr22_562700     ASom    C    G        1      2        2 
  22   chr22_562700     HCab    C    G        0      0        2 
  22   chr22_562700     HPrz    C    G        0      0        2 
  22   chr22_562700     ZBoe    C    G        0      0        2 
  22   chr22_562700     ZGre    C    G        0      0        2 
  22   chr22_562700     ZHar    C    G        0      0        2 
  22   chr22_562700   Sample    C    G        0      0        2 
  22   chr22_565750     AAsi    T    G      0.5      1        2 
  22   chr22_565750     AKia    T    G        0      0        2 
  22   chr22_565750     AOna    T    G        0      0        2 
  22   chr22_565750     ASom    T    G        0      0        2 
  22   chr22_565750     HCab    T    G        0      0        2 
  22   chr22_565750     HPrz    T    G        0      0        2 
  22   chr22_565750     ZBoe    T    G        0      0        2 
  22   chr22_565750     ZGre    T    G        0      0        2 
  22   chr22_565750     ZHar    T    G        0      0        2 
  22   chr22_565750   Sample    T    G        1      2        2 
  22   chr22_568282     AAsi    C    T        0      0        2 
  22   chr22_568282     AKia    C    T        0      0        2 
  22   chr22_568282     AOna    C    T        0      0        2 
  22   chr22_568282     ASom    C    T        0      0        2 
  22   chr22_568282     HCab    C    T        1      2        2 
  22   chr22_568282     HPrz    C    T        1      2        2 
  22   chr22_568282     ZBoe    C    T        0      0        2 
  22   chr22_568282     ZGre    C    T        0      0        2 
  22   chr22_568282     ZHar    C    T        0      0        2 
  22   chr22_568282   Sample    C    T        0      0        2 
  22   chr22_570321     AAsi    A    G        0      0        2 
  22   chr22_570321     AKia    A    G        0      0        2 
  22   chr22_570321     AOna    A    G        0      0        2 
  22   chr22_570321     ASom    A    G        0      0        2 
  22   chr22_570321     HCab    A    G        0      0        2 
  22   chr22_570321     HPrz    A    G        0      0        2 
  22   chr22_570321     ZBoe    A    G      0.5      1        2 
  22   chr22_570321     ZGre    A    G        0      0        2 
  22   chr22_570321     ZHar    A    G        0      0        2 
  22   chr22_570321   Sample    A    G        0      0        2 
  22   chr22_579351     AAsi    G    T        0      0        2 
  22   chr22_579351     AKia    G    T        0      0        2 
  22   chr22_579351     AOna    G    T        0      0        2 
  22   chr22_579351     ASom    G    T        0      0        2 
  22   chr22_579351     HCab    G    T        1      2        2 
  22   chr22_579351     HPrz    G    T      0.5      1        2 
  22   chr22_579351     ZBoe    G    T        0      0        2 
  22   chr22_579351     ZGre    G    T        0      0        2 
  22   chr22_579351     ZHar    G    T        0      0        2 
  22   chr22_579351   Sample    G    T        0      0        2 
  22   chr22_582141     AAsi    A    G      0.5      1        2 
  22   chr22_582141     AKia    A    G        0      0        2 
  22   chr22_582141     AOna    A    G        0      0        2 
  22   chr22_582141     ASom    A    G        0      0        2 
  22   chr22_582141     HCab    A    G        1      2        2 
  22   chr22_582141     HPrz    A    G        1      2        2 
  22   chr22_582141     ZBoe    A    G        0      0        2 
  22   chr22_582141     ZGre    A    G        0      0        2 
  22   chr22_582141     ZHar    A    G        0      0        2 
  22   chr22_582141   Sample    A    G        1      2        2 
  22   chr22_584269     AAsi    T    C        0      0        2 
  22   chr22_584269     AKia    T    C        0      0        2 
  22   chr22_584269     AOna    T    C        0      0        2 
  22   chr22_584269     ASom    T    C        0      0        2 
  22   chr22_584269     HCab    T    C        0      0        2 
  22   chr22_584269     HPrz    T    C        0      0        2 
  22   chr22_584269     ZBoe    T    C        0      0        2 
  22   chr22_584269     ZGre    T    C        0      0        2 
  22   chr22_584269     ZHar    T    C        1      2        2 
  22   chr22_584269   Sample    T    C        0      0        2 
  22   chr22_603608     AAsi    G    A      0.5      1        2 
  22   chr22_603608     AKia    G    A      0.5      1        2 
  22   chr22_603608     AOna    G    A        0      0        2 
  22   chr22_603608     ASom    G    A      0.5      1        2 
  22   chr22_603608     HCab    G    A        0      0        2 
  22   chr22_603608     HPrz    G    A        0      0        2 
  22   chr22_603608     ZBoe    G    A      0.5      1        2 
  22   chr22_603608     ZGre    G    A      0.5      1        2 
  22   chr22_603608     ZHar    G    A      0.5      1        2 
  22   chr22_603608   Sample    G    A        1      2        2 
  22   chr22_614004     AAsi    G    A        0      0        2 
  22   chr22_614004     AKia    G    A        0      0        2 
  22   chr22_614004     AOna    G    A        0      0        2 
  22   chr22_614004     ASom    G    A        0      0        2 
  22   chr22_614004     HCab    G    A        1      2        2 
  22   chr22_614004     HPrz    G    A        0      0        2 
  22   chr22_614004     ZBoe    G    A        0      0        2 
  22   chr22_614004     ZGre    G    A        0      0        2 
  22   chr22_614004     ZHar    G    A        0      0        2 
  22   chr22_614004   Sample    G    A        0      0        2 
  22   chr22_624041     AAsi    A    G        0      0        2 
  22   chr22_624041     AKia    A    G        0      0        2 
  22   chr22_624041     AOna    A    G        0      0        2 
  22   chr22_624041     ASom    A    G        0      0        2 
  22   chr22_624041     HCab    A    G        0      0        2 
  22   chr22_624041     HPrz    A    G        0      0        2 
  22   chr22_624041     ZBoe    A    G        0      0        2 
  22   chr22_624041     ZGre    A    G        0      0        2 
  22   chr22_624041     ZHar    A    G      0.5      1        2 
  22   chr22_624041   Sample    A    G        0      0        2 
  22   chr22_629455     AAsi    G    C        0      0        2 
  22   chr22_629455     AKia    G    C        0      0        2 
  22   chr22_629455     AOna    G    C        1      2        2 
  22   chr22_629455     ASom    G    C        0      0        2 
  22   chr22_629455     HCab    G    C        0      0        2 
  22   chr22_629455     HPrz    G    C        0      0        2 
  22   chr22_629455     ZBoe    G    C        0      0        2 
  22   chr22_629455     ZGre    G    C        0      0        2 
  22   chr22_629455     ZHar    G    C        0      0        2 
  22   chr22_629455   Sample    G    C        0      0        2 
  22   chr22_728763     AAsi    A    C        0      0        2 
  22   chr22_728763     AKia    A    C        0      0        2 
  22   chr22_728763     AOna    A    C        0      0        2 
  22   chr22_728763     ASom    A    C        0      0        2 
  22   chr22_728763     HCab    A    C        0      0        2 
  22   chr22_728763     HPrz    A    C        0      0        2 
  22   chr22_728763     ZBoe    A    C        1      2        2 
  22   chr22_728763     ZGre    A    C        0      0        2 
  22   chr22_728763     ZHar    A    C        0      0        2 
  22   chr22_728763   Sample    A    C        0      0        2 
  22   chr22_736499     AAsi    T    C        0      0        2 
  22   chr22_736499     AKia    T    C        0      0        2 
  22   chr22_736499     AOna    T    C        0      0        2 
  22   chr22_736499     ASom    T    C        0      0        2 
  22   chr22_736499     HCab    T    C        0      0        2 
  22   chr22_736499     HPrz    T    C        0      0        2 
  22   chr22_736499     ZBoe    T    C        0      0        2 
  22   chr22_736499     ZGre    T    C        0      0        2 
  22   chr22_736499     ZHar    T    C        1      2        2 
  22   chr22_736499   Sample    T    C        0      0        2 
  22   chr22_747220     AAsi    A    C        0      0        2 
  22   chr22_747220     AKia    A    C        0      0        2 
  22   chr22_747220     AOna    A    C        0      0        2 
  22   chr22_747220     ASom    A    C        0      0        2 
  22   chr22_747220     HCab    A    C        0      0        2 
  22   chr22_747220     HPrz    A    C        0      0        2 
  22   chr22_747220     ZBoe    A    C        0      0        2 
  22   chr22_747220     ZGre    A    C        0      0        2 
  22   chr22_747220     ZHar    A    C        1      2        2 
  22   chr22_747220   Sample    A    C        0      0        2 
  22   chr22_748573     AAsi    T    C        0      0        2 
  22   chr22_748573     AKia    T    C        0      0        2 
  22   chr22_748573     AOna    T    C        0      0        2 
  22   chr22_748573     ASom    T    C        0      0        2 
  22   chr22_748573     HCab    T    C        0      0        2 
  22   chr22_748573     HPrz    T    C        0      0        2 
  22   chr22_748573     ZBoe    T    C        0      0        2 
  22   chr22_748573     ZGre    T    C        1      2        2 
  22   chr22_748573     ZHar    T    C        1      2        2 
  22   chr22_748573   Sample    T    C        0      0        2 
  22   chr22_754285     AAsi    A    C        0      0        2 
  22   chr22_754285     AKia    A    C        0      0        2 
  22   chr22_754285     AOna    A    C        0      0        2 
  22   chr22_754285     ASom    A    C        0      0        2 
  22   chr22_754285     HCab    A    C        1      2        2 
  22   chr22_754285     HPrz    A    C        1      2        2 
  22   chr22_754285     ZBoe    A    C        0      0        2 
  22   chr22_754285     ZGre    A    C        0      0        2 
  22   chr22_754285     ZHar    A    C        0      0        2 
  22   chr22_754285   Sample    A    C        0      0        2 
  22   chr22_765040     AAsi    C    T        0      0        2 
  22   chr22_765040     AKia    C    T        0      0        2 
  22   chr22_765040     AOna    C    T        0      0        2 
  22   chr22_765040     ASom    C    T        0      0        2 
  22   chr22_765040     HCab    C    T        1      2        2 
  22   chr22_765040     HPrz    C    T        1      2        2 
  22   chr22_765040     ZBoe    C    T        0      0        2 
  22   chr22_765040     ZGre    C    T        0      0        2 
  22   chr22_765040     ZHar    C    T        0      0        2 
  22   chr22_765040   Sample    C    T        0      0        2 
  22   chr22_774151     AAsi    T    C        0      0        2 
  22   chr22_774151     AKia    T    C        0      0        2 
  22   chr22_774151     AOna    T    C        0      0        2 
  22   chr22_774151     ASom    T    C        0      0        2 
  22   chr22_774151     HCab    T    C        0      0        2 
  22   chr22_774151     HPrz    T    C        0      0        2 
  22   chr22_774151     ZBoe    T    C        0      0        2 
  22   chr22_774151     ZGre    T    C        0      0        2 
  22   chr22_774151     ZHar    T    C        1      2        2 
  22   chr22_774151   Sample    T    C        0      0        2 
  22   chr22_778017     AAsi    T    C        0      0        2 
  22   chr22_778017     AKia    T    C        0      0        2 
  22   chr22_778017     AOna    T    C        0      0        2 
  22   chr22_778017     ASom    T    C        0      0        2 
  22   chr22_778017     HCab    T    C        0      0        2 
  22   chr22_778017     HPrz    T    C        0      0        2 
  22   chr22_778017     ZBoe    T    C        1      2        2 
  22   chr22_778017     ZGre    T    C        0      0        2 
  22   chr22_778017     ZHar    T    C        0      0        2 
  22   chr22_778017   Sample    T    C        0      0        2 
  22   chr22_779789     AAsi    G    A        0      0        2 
  22   chr22_779789     AKia    G    A        0      0        2 
  22   chr22_779789     AOna    G    A        0      0        2 
  22   chr22_779789     ASom    G    A        0      0        2 
  22   chr22_779789     HCab    G    A        1      2        2 
  22   chr22_779789     HPrz    G    A        1      2        2 
  22   chr22_779789     ZBoe    G    A        0      0        2 
  22   chr22_779789     ZGre    G    A        0      0        2 
  22   chr22_779789     ZHar    G    A        0      0        2 
  22   chr22_779789   Sample    G    A        0      0        2 
  22   chr22_782756     AAsi    T    C        0      0        2 
  22   chr22_782756     AKia    T    C        0      0        2 
  22   chr22_782756     AOna    T    C        0      0        2 
  22   chr22_782756     ASom    T    C        0      0        2 
  22   chr22_782756     HCab    T    C        0      0        2 
  22   chr22_782756     HPrz    T    C        0      0        2 
  22   chr22_782756     ZBoe    T    C        0      0        2 
  22   chr22_782756     ZGre    T    C        0      0        2 
  22   chr22_782756     ZHar    T    C        1      2        2 
  22   chr22_782756   Sample    T    C        0      0        2 
  22   chr22_794789     AAsi    G    T        0      0        2 
  22   chr22_794789     AKia    G    T        0      0        2 
  22   chr22_794789     AOna    G    T        0      0        2 
  22   chr22_794789     ASom    G    T        0      0        2 
  22   chr22_794789     HCab    G    T        1      2        2 
  22   chr22_794789     HPrz    G    T        0      0        2 
  22   chr22_794789     ZBoe    G    T        0      0        2 
  22   chr22_794789     ZGre    G    T        0      0        2 
  22   chr22_794789     ZHar    G    T        0      0        2 
  22   chr22_794789   Sample    G    T        0      0        2 
  22   chr22_800946     AAsi    T    A        0      0        2 
  22   chr22_800946     AKia    T    A        0      0        2 
  22   chr22_800946     AOna    T    A        0      0        2 
  22   chr22_800946     ASom    T    A        0      0        2 
  22   chr22_800946     HCab    T    A        0      0        2 
  22   chr22_800946     HPrz    T    A      0.5      1        2 
  22   chr22_800946     ZBoe    T    A        0      0        2 
  22   chr22_800946     ZGre    T    A        0      0        2 
  22   chr22_800946     ZHar    T    A        0      0        2 
  22   chr22_800946   Sample    T    A        0      0        2 
  22   chr22_804073     AAsi    T    G        1      2        2 
  22   chr22_804073     AKia    T    G        0      0        2 
  22   chr22_804073     AOna    T    G        0      0        2 
  22   chr22_804073     ASom    T    G        1      2        2 
  22   chr22_804073     HCab    T    G        1      2        2 
  22   chr22_804073     HPrz    T    G        1      2        2 
  22   chr22_804073     ZBoe    T    G        0      0        2 
  22   chr22_804073     ZGre    T    G        0      0        2 
  22   chr22_804073     ZHar    T    G        0      0        2 
  22   chr22_804073   Sample    T    G        1      2        2 
  22   chr22_804103     AAsi    C    A        0      0        2 
  22   chr22_804103     AKia    C    A        0      0        2 
  22   chr22_804103     AOna    C    A        0      0        2 
  22   chr22_804103     ASom    C    A        0      0        2 
  22   chr22_804103     HCab    C    A        1      2        2 
  22   chr22_804103     HPrz    C    A        1      2        2 
  22   chr22_804103     ZBoe    C    A        0      0        2 
  22   chr22_804103     ZGre    C    A        0      0        2 
  22   chr22_804103     ZHar    C    A        0      0        2 
  22   chr22_804103   Sample    C    A        0      0        2 
  22   chr22_807370     AAsi    A    G        0      0        2 
  22   chr22_807370     AKia    A    G        0      0        2 
  22   chr22_807370     AOna    A    G        0      0        2 
  22   chr22_807370     ASom    A    G        0      0        2 
  22   chr22_807370     HCab    A    G        0      0        2 
  22   chr22_807370     HPrz    A    G        0      0        2 
  22   chr22_807370     ZBoe    A    G        0      0        2 
  22   chr22_807370     ZGre    A    G        0      0        2 
  22   chr22_807370     ZHar    A    G        1      2        2 
  22   chr22_807370   Sample    A    G        0      0        2 
  22   chr22_807974     AAsi    C    A        0      0        2 
  22   chr22_807974     AKia    C    A        0      0        2 
  22   chr22_807974     AOna    C    A        0      0        2 
  22   chr22_807974     ASom    C    A        0      0        2 
  22   chr22_807974     HCab    C    A        0      0        2 
  22   chr22_807974     HPrz    C    A        0      0        2 
  22   chr22_807974     ZBoe    C    A      0.5      1        2 
  22   chr22_807974     ZGre    C    A        0      0        2 
  22   chr22_807974     ZHar    C    A        0      0        2 
  22   chr22_807974   Sample    C    A        0      0        2 
  22   chr22_807981     AAsi    A    G        0      0        2 
  22   chr22_807981     AKia    A    G      0.5      1        2 
  22   chr22_807981     AOna    A    G        0      0        2 
  22   chr22_807981     ASom    A    G        0      0        2 
  22   chr22_807981     HCab    A    G        0      0        2 
  22   chr22_807981     HPrz    A    G        0      0        2 
  22   chr22_807981     ZBoe    A    G        0      0        2 
  22   chr22_807981     ZGre    A    G        0      0        2 
  22   chr22_807981     ZHar    A    G        0      0        2 
  22   chr22_807981   Sample    A    G        0      0        2 
  22   chr22_814030     AAsi    C    G        1      2        2 
  22   chr22_814030     AKia    C    G        0      0        2 
  22   chr22_814030     AOna    C    G        0      0        2 
  22   chr22_814030     ASom    C    G        1      2        2 
  22   chr22_814030     HCab    C    G        0      0        2 
  22   chr22_814030     HPrz    C    G        0      0        2 
  22   chr22_814030     ZBoe    C    G        0      0        2 
  22   chr22_814030     ZGre    C    G        0      0        2 
  22   chr22_814030     ZHar    C    G        0      0        2 
  22   chr22_814030   Sample    C    G        1      2        2 
  22   chr22_817273     AAsi    T    C        0      0        2 
  22   chr22_817273     AKia    T    C        0      0        2 
  22   chr22_817273     AOna    T    C        0      0        2 
  22   chr22_817273     ASom    T    C        0      0        2 
  22   chr22_817273     HCab    T    C        0      0        2 
  22   chr22_817273     HPrz    T    C        0      0        2 
  22   chr22_817273     ZBoe    T    C      0.5      1        2 
  22   chr22_817273     ZGre    T    C        0      0        2 
  22   chr22_817273     ZHar    T    C        0      0        2 
  22   chr22_817273   Sample    T    C        0      0        2 
  22   chr22_821081     AAsi    G    A        0      0        2 
  22   chr22_821081     AKia    G    A        1      2        2 
  22   chr22_821081     AOna    G    A        0      0        2 
  22   chr22_821081     ASom    G    A        0      0        2 
  22   chr22_821081     HCab    G    A        0      0        2 
  22   chr22_821081     HPrz    G    A        0      0        2 
  22   chr22_821081     ZBoe    G    A        0      0        2 
  22   chr22_821081     ZGre    G    A        0      0        2 
  22   chr22_821081     ZHar    G    A        0      0        2 
  22   chr22_821081   Sample    G    A        0      0        2 
  22   chr22_823986     AAsi    T    G        0      0        2 
  22   chr22_823986     AKia    T    G        0      0        2 
  22   chr22_823986     AOna    T    G        0      0        2 
  22   chr22_823986     ASom    T    G        0      0        2 
  22   chr22_823986     HCab    T    G        0      0        2 
  22   chr22_823986     HPrz    T    G      0.5      1        2 
  22   chr22_823986     ZBoe    T    G        0      0        2 
  22   chr22_823986     ZGre    T    G        0      0        2 
  22   chr22_823986     ZHar    T    G        0      0        2 
  22   chr22_823986   Sample    T    G        0      0        2 
  22   chr22_826246     AAsi    G    C        0      0        2 
  22   chr22_826246     AKia    G    C        0      0        2 
  22   chr22_826246     AOna    G    C        0      0        2 
  22   chr22_826246     ASom    G    C        0      0        2 
  22   chr22_826246     HCab    G    C        1      2        2 
  22   chr22_826246     HPrz    G    C        1      2        2 
  22   chr22_826246     ZBoe    G    C        0      0        2 
  22   chr22_826246     ZGre    G    C        0      0        2 
  22   chr22_826246     ZHar    G    C        0      0        2 
  22   chr22_826246   Sample    G    C        0      0        2 
  22   chr22_828470     AAsi    C    T        0      0        2 
  22   chr22_828470     AKia    C    T        0      0        2 
  22   chr22_828470     AOna    C    T        0      0        2 
  22   chr22_828470     ASom    C    T        0      0        2 
  22   chr22_828470     HCab    C    T        1      2        2 
  22   chr22_828470     HPrz    C    T        1      2        2 
  22   chr22_828470     ZBoe    C    T        0      0        2 
  22   chr22_828470     ZGre    C    T        0      0        2 
  22   chr22_828470     ZHar    C    T        0      0        2 
  22   chr22_828470   Sample    C    T        1      2        2 
  22   chr22_841365     AAsi    T    G        0      0        2 
  22   chr22_841365     AKia    T    G        0      0        2 
  22   chr22_841365     AOna    T    G        0      0        2 
  22   chr22_841365     ASom    T    G        0      0        2 
  22   chr22_841365     HCab    T    G        0      0        2 
  22   chr22_841365     HPrz    T    G        0      0        2 
  22   chr22_841365     ZBoe    T    G        0      0        2 
  22   chr22_841365     ZGre    T    G        1      2        2 
  22   chr22_841365     ZHar    T    G        0      0        2 
  22   chr22_841365   Sample    T    G        0      0        2 
  22   chr22_845688     AAsi    A    G        0      0        2 
  22   chr22_845688     AKia    A    G        0      0        2 
  22   chr22_845688     AOna    A    G        0      0        2 
  22   chr22_845688     ASom    A    G        0      0        2 
  22   chr22_845688     HCab    A    G        1      2        2 
  22   chr22_845688     HPrz    A    G        1      2        2 
  22   chr22_845688     ZBoe    A    G        0      0        2 
  22   chr22_845688     ZGre    A    G        0      0        2 
  22   chr22_845688     ZHar    A    G        0      0        2 
  22   chr22_845688   Sample    A    G        0      0        2 
  22   chr22_846602     AAsi    T    G        0      0        2 
  22   chr22_846602     AKia    T    G        0      0        2 
  22   chr22_846602     AOna    T    G        0      0        2 
  22   chr22_846602     ASom    T    G        0      0        2 
  22   chr22_846602     HCab    T    G        0      0        2 
  22   chr22_846602     HPrz    T    G        0      0        2 
  22   chr22_846602     ZBoe    T    G        0      0        2 
  22   chr22_846602     ZGre    T    G      0.5      1        2 
  22   chr22_846602     ZHar    T    G        0      0        2 
  22   chr22_846602   Sample    T    G        0      0        2 
  22   chr22_857916     AAsi    G    C        0      0        2 
  22   chr22_857916     AKia    G    C        0      0        2 
  22   chr22_857916     AOna    G    C        0      0        2 
  22   chr22_857916     ASom    G    C        0      0        2 
  22   chr22_857916     HCab    G    C        1      2        2 
  22   chr22_857916     HPrz    G    C        1      2        2 
  22   chr22_857916     ZBoe    G    C        0      0        2 
  22   chr22_857916     ZGre    G    C        0      0        2 
  22   chr22_857916     ZHar    G    C        0      0        2 
  22   chr22_857916   Sample    G    C        0      0        2 
  22   chr22_862117     AAsi    T    C        0      0        2 
  22   chr22_862117     AKia    T    C        1      2        2 
  22   chr22_862117     AOna    T    C        1      2        2 
  22   chr22_862117     ASom    T    C        0      0        2 
  22   chr22_862117     HCab    T    C        0      0        2 
  22   chr22_862117     HPrz    T    C        0      0        2 
  22   chr22_862117     ZBoe    T    C        0      0        2 
  22   chr22_862117     ZGre    T    C        0      0        2 
  22   chr22_862117     ZHar    T    C        0      0        2 
  22   chr22_862117   Sample    T    C        0      0        2 
  22   chr22_864845     AAsi    T    C      0.5      1        2 
  22   chr22_864845     AKia    T    C        0      0        2 
  22   chr22_864845     AOna    T    C        0      0        2 
  22   chr22_864845     ASom    T    C        0      0        2 
  22   chr22_864845     HCab    T    C        0      0        2 
  22   chr22_864845     HPrz    T    C        0      0        2 
  22   chr22_864845     ZBoe    T    C        0      0        2 
  22   chr22_864845     ZGre    T    C        0      0        2 
  22   chr22_864845     ZHar    T    C        0      0        2 
  22   chr22_864845   Sample    T    C        0      0        2 
  22   chr22_864935     AAsi    G    A        0      0        2 
  22   chr22_864935     AKia    G    A        0      0        2 
  22   chr22_864935     AOna    G    A        0      0        2 
  22   chr22_864935     ASom    G    A        0      0        2 
  22   chr22_864935     HCab    G    A        0      0        2 
  22   chr22_864935     HPrz    G    A        0      0        2 
  22   chr22_864935     ZBoe    G    A        0      0        2 
  22   chr22_864935     ZGre    G    A        0      0        2 
  22   chr22_864935     ZHar    G    A      0.5      1        2 
  22   chr22_864935   Sample    G    A        0      0        2 
  22   chr22_873061     AAsi    G    C        1      2        2 
  22   chr22_873061     AKia    G    C        0      0        2 
  22   chr22_873061     AOna    G    C        0      0        2 
  22   chr22_873061     ASom    G    C        1      2        2 
  22   chr22_873061     HCab    G    C        0      0        2 
  22   chr22_873061     HPrz    G    C        0      0        2 
  22   chr22_873061     ZBoe    G    C        0      0        2 
  22   chr22_873061     ZGre    G    C        0      0        2 
  22   chr22_873061     ZHar    G    C        0      0        2 
  22   chr22_873061   Sample    G    C        1      2        2 
  22   chr22_881169     AAsi    G    A        0      0        2 
  22   chr22_881169     AKia    G    A        0      0        2 
  22   chr22_881169     AOna    G    A        0      0        2 
  22   chr22_881169     ASom    G    A        0      0        2 
  22   chr22_881169     HCab    G    A        1      2        2 
  22   chr22_881169     HPrz    G    A        1      2        2 
  22   chr22_881169     ZBoe    G    A        0      0        2 
  22   chr22_881169     ZGre    G    A        0      0        2 
  22   chr22_881169     ZHar    G    A        0      0        2 
  22   chr22_881169   Sample    G    A        0      0        2 
  22   chr22_888913     AAsi    A    G        0      0        2 
  22   chr22_888913     AKia    A    G        0      0        2 
  22   chr22_888913     AOna    A    G        0      0        2 
  22   chr22_888913     ASom    A    G        0      0        2 
  22   chr22_888913     HCab    A    G        1      2        2 
  22   chr22_888913     HPrz    A    G        1      2        2 
  22   chr22_888913     ZBoe    A    G        0      0        2 
  22   chr22_888913     ZGre    A    G        0      0        2 
  22   chr22_888913     ZHar    A    G        0      0        2 
  22   chr22_888913   Sample    A    G        0      0        2 
  22   chr22_889874     AAsi    A    G        0      0        2 
  22   chr22_889874     AKia    A    G        0      0        2 
  22   chr22_889874     AOna    A    G        0      0        2 
  22   chr22_889874     ASom    A    G        1      2        2 
  22   chr22_889874     HCab    A    G        0      0        2 
  22   chr22_889874     HPrz    A    G        0      0        2 
  22   chr22_889874     ZBoe    A    G        0      0        2 
  22   chr22_889874     ZGre    A    G        0      0        2 
  22   chr22_889874     ZHar    A    G        0      0        2 
  22   chr22_889874   Sample    A    G        0      0        2 
  22   chr22_890653     AAsi    G    T        1      2        2 
  22   chr22_890653     AKia    G    T        0      0        2 
  22   chr22_890653     AOna    G    T        0      0        2 
  22   chr22_890653     ASom    G    T        1      2        2 
  22   chr22_890653     HCab    G    T        1      2        2 
  22   chr22_890653     HPrz    G    T        1      2        2 
  22   chr22_890653     ZBoe    G    T        0      0        2 
  22   chr22_890653     ZGre    G    T        0      0        2 
  22   chr22_890653     ZHar    G    T        0      0        2 
  22   chr22_890653   Sample    G    T        1      2        2 
  22   chr22_892860     AAsi    A    G        0      0        2 
  22   chr22_892860     AKia    A    G        0      0        2 
  22   chr22_892860     AOna    A    G        0      0        2 
  22   chr22_892860     ASom    A    G        0      0        2 
  22   chr22_892860     HCab    A    G        0      0        2 
  22   chr22_892860     HPrz    A    G        0      0        2 
  22   chr22_892860     ZBoe    A    G        0      0        2 
  22   chr22_892860     ZGre    A    G        0      0        2 
  22   chr22_892860     ZHar    A    G      0.5      1        2 
  22   chr22_892860   Sample    A    G        0      0        2 
  22   chr22_894707     AAsi    T    C        0      0        2 
  22   chr22_894707     AKia    T    C      0.5      1        2 
  22   chr22_894707     AOna    T    C        0      0        2 
  22   chr22_894707     ASom    T    C        0      0        2 
  22   chr22_894707     HCab    T    C        0      0        2 
  22   chr22_894707     HPrz    T    C        0      0        2 
  22   chr22_894707     ZBoe    T    C        0      0        2 
  22   chr22_894707     ZGre    T    C        0      0        2 
  22   chr22_894707     ZHar    T    C        0      0        2 
  22   chr22_894707   Sample    T    C        0      0        2 
  22   chr22_898316     AAsi    T    C        0      0        2 
  22   chr22_898316     AKia    T    C        0      0        2 
  22   chr22_898316     AOna    T    C        0      0        2 
  22   chr22_898316     ASom    T    C        0      0        2 
  22   chr22_898316     HCab    T    C      0.5      1        2 
  22   chr22_898316     HPrz    T    C      0.5      1        2 
  22   chr22_898316     ZBoe    T    C        0      0        2 
  22   chr22_898316     ZGre    T    C        0      0        2 
  22   chr22_898316     ZHar    T    C        0      0        2 
  22   chr22_898316   Sample    T    C        0      0        2 
  22   chr22_904576     AAsi    T    C        0      0        2 
  22   chr22_904576     AKia    T    C      0.5      1        2 
  22   chr22_904576     AOna    T    C        1      2        2 
  22   chr22_904576     ASom    T    C        0      0        2 
  22   chr22_904576     HCab    T    C        0      0        2 
  22   chr22_904576     HPrz    T    C        0      0        2 
  22   chr22_904576     ZBoe    T    C        0      0        2 
  22   chr22_904576     ZGre    T    C        0      0        2 
  22   chr22_904576     ZHar    T    C        0      0        2 
  22   chr22_904576   Sample    T    C        0      0        2 
  22   chr22_916179     AAsi    A    G        0      0        2 
  22   chr22_916179     AKia    A    G        1      2        2 
  22   chr22_916179     AOna    A    G        0      0        2 
  22   chr22_916179     ASom    A    G        0      0        2 
  22   chr22_916179     HCab    A    G        0      0        2 
  22   chr22_916179     HPrz    A    G        0      0        2 
  22   chr22_916179     ZBoe    A    G        0      0        2 
  22   chr22_916179     ZGre    A    G        0      0        2 
  22   chr22_916179     ZHar    A    G        0      0        2 
  22   chr22_916179   Sample    A    G        0      0        2 
  22   chr22_931671     AAsi    T    C        0      0        2 
  22   chr22_931671     AKia    T    C        0      0        2 
  22   chr22_931671     AOna    T    C        0      0        2 
  22   chr22_931671     ASom    T    C        0      0        2 
  22   chr22_931671     HCab    T    C        0      0        2 
  22   chr22_931671     HPrz    T    C        0      0        2 
  22   chr22_931671     ZBoe    T    C      0.5      1        2 
  22   chr22_931671     ZGre    T    C        0      0        2 
  22   chr22_931671     ZHar    T    C        0      0        2 
  22   chr22_931671   Sample    T    C        0      0        2 
  22   chr22_936544     AAsi    T    C        0      0        2 
  22   chr22_936544     AKia    T    C        0      0        2 
  22   chr22_936544     AOna    T    C        0      0        2 
  22   chr22_936544     ASom    T    C        0      0        2 
  22   chr22_936544     HCab    T    C        1      2        2 
  22   chr22_936544     HPrz    T    C      0.5      1        2 
  22   chr22_936544     ZBoe    T    C        0      0        2 
  22   chr22_936544     ZGre    T    C        0      0        2 
  22   chr22_936544     ZHar    T    C        0      0        2 
  22   chr22_936544   Sample    T    C        0      0        2 
  22   chr22_940632     AAsi    T    C        0      0        2 
  22   chr22_940632     AKia    T    C        0      0        2 
  22   chr22_940632     AOna    T    C        1      2        2 
  22   chr22_940632     ASom    T    C        0      0        2 
  22   chr22_940632     HCab    T    C        0      0        2 
  22   chr22_940632     HPrz    T    C      0.5      1        2 
  22   chr22_940632     ZBoe    T    C        0      0        2 
  22   chr22_940632     ZGre    T    C        0      0        2 
  22   chr22_940632     ZHar    T    C        0      0        2 
  22   chr22_940632   Sample    T    C        0      0        2 
  22   chr22_942615     AAsi    T    C        0      0        2 
  22   chr22_942615     AKia    T    C        0      0        2 
  22   chr22_942615     AOna    T    C        0      0        2 
  22   chr22_942615     ASom    T    C        0      0        2 
  22   chr22_942615     HCab    T    C        1      2        2 
  22   chr22_942615     HPrz    T    C      0.5      1        2 
  22   chr22_942615     ZBoe    T    C        0      0        2 
  22   chr22_942615     ZGre    T    C        0      0        2 
  22   chr22_942615     ZHar    T    C        0      0        2 
  22   chr22_942615   Sample    T    C        0      0        2 
  22   chr22_947823     AAsi    T    C        0      0        2 
  22   chr22_947823     AKia    T    C        1      2        2 
  22   chr22_947823     AOna    T    C        0      0        2 
  22   chr22_947823     ASom    T    C        0      0        2 
  22   chr22_947823     HCab    T    C        0      0        2 
  22   chr22_947823     HPrz    T    C        0      0        2 
  22   chr22_947823     ZBoe    T    C        0      0        2 
  22   chr22_947823     ZGre    T    C        0      0        2 
  22   chr22_947823     ZHar    T    C        0      0        2 
  22   chr22_947823   Sample    T    C        0      0        2 
  22   chr22_953207     AAsi    C    T        0      0        2 
  22   chr22_953207     AKia    C    T        0      0        2 
  22   chr22_953207     AOna    C    T        0      0        2 
  22   chr22_953207     ASom    C    T        0      0        2 
  22   chr22_953207     HCab    C    T        1      2        2 
  22   chr22_953207     HPrz    C    T        1      2        2 
  22   chr22_953207     ZBoe    C    T        0      0        2 
  22   chr22_953207     ZGre    C    T        0      0        2 
  22   chr22_953207     ZHar    C    T        0      0        2 
  22   chr22_953207   Sample    C    T        0      0        2 
  22   chr22_956009     AAsi    T    C        0      0        2 
  22   chr22_956009     AKia    T    C        0      0        2 
  22   chr22_956009     AOna    T    C        0      0        2 
  22   chr22_956009     ASom    T    C        0      0        2 
  22   chr22_956009     HCab    T    C        0      0        2 
  22   chr22_956009     HPrz    T    C        0      0        2 
  22   chr22_956009     ZBoe    T    C        1      2        2 
  22   chr22_956009     ZGre    T    C        1      2        2 
  22   chr22_956009     ZHar    T    C        1      2        2 
  22   chr22_956009   Sample    T    C        0      0        2 
  22   chr22_957038     AAsi    T    C        0      0        2 
  22   chr22_957038     AKia    T    C        0      0        2 
  22   chr22_957038     AOna    T    C        0      0        2 
  22   chr22_957038     ASom    T    C        0      0        2 
  22   chr22_957038     HCab    T    C        1      2        2 
  22   chr22_957038     HPrz    T    C        1      2        2 
  22   chr22_957038     ZBoe    T    C        0      0        2 
  22   chr22_957038     ZGre    T    C        0      0        2 
  22   chr22_957038     ZHar    T    C        0      0        2 
  22   chr22_957038   Sample    T    C        0      0        2 
  22   chr22_977198     AAsi    A    G        0      0        2 
  22   chr22_977198     AKia    A    G        0      0        2 
  22   chr22_977198     AOna    A    G        0      0        2 
  22   chr22_977198     ASom    A    G        0      0        2 
  22   chr22_977198     HCab    A    G        0      0        2 
  22   chr22_977198     HPrz    A    G        0      0        2 
  22   chr22_977198     ZBoe    A    G      0.5      1        2 
  22   chr22_977198     ZGre    A    G        0      0        2 
  22   chr22_977198     ZHar    A    G        0      0        2 
  22   chr22_977198   Sample    A    G        0      0        2 
  22   chr22_977891     AAsi    C    T        0      0        2 
  22   chr22_977891     AKia    C    T        1      2        2 
  22   chr22_977891     AOna    C    T        0      0        2 
  22   chr22_977891     ASom    C    T        0      0        2 
  22   chr22_977891     HCab    C    T        0      0        2 
  22   chr22_977891     HPrz    C    T        0      0        2 
  22   chr22_977891     ZBoe    C    T        0      0        2 
  22   chr22_977891     ZGre    C    T        0      0        2 
  22   chr22_977891     ZHar    C    T        0      0        2 
  22   chr22_977891   Sample    C    T        0      0        2 
  22   chr22_981053     AAsi    T    G        0      0        2 
  22   chr22_981053     AKia    T    G        0      0        2 
  22   chr22_981053     AOna    T    G        0      0        2 
  22   chr22_981053     ASom    T    G        0      0        2 
  22   chr22_981053     HCab    T    G        0      0        2 
  22   chr22_981053     HPrz    T    G        0      0        2 
  22   chr22_981053     ZBoe    T    G        0      0        2 
  22   chr22_981053     ZGre    T    G        0      0        2 
  22   chr22_981053     ZHar    T    G        1      2        2 
  22   chr22_981053   Sample    T    G        0      0        2 
  22   chr22_981535     AAsi    G    A        0      0        2 
  22   chr22_981535     AKia    G    A        0      0        2 
  22   chr22_981535     AOna    G    A        0      0        2 
  22   chr22_981535     ASom    G    A        0      0        2 
  22   chr22_981535     HCab    G    A      0.5      1        2 
  22   chr22_981535     HPrz    G    A      0.5      1        2 
  22   chr22_981535     ZBoe    G    A        0      0        2 
  22   chr22_981535     ZGre    G    A        0      0        2 
  22   chr22_981535     ZHar    G    A        0      0        2 
  22   chr22_981535   Sample    G    A        0      0        2 
  22   chr22_982064     AAsi    T    G        0      0        2 
  22   chr22_982064     AKia    T    G        0      0        2 
  22   chr22_982064     AOna    T    G        0      0        2 
  22   chr22_982064     ASom    T    G        0      0        2 
  22   chr22_982064     HCab    T    G      0.5      1        2 
  22   chr22_982064     HPrz    T    G        0      0        2 
  22   chr22_982064     ZBoe    T    G        0      0        2 
  22   chr22_982064     ZGre    T    G        0      0        2 
  22   chr22_982064     ZHar    T    G        0      0        2 
  22   chr22_982064   Sample    T    G        0      0        2 
  22  chr22_1019522     AAsi    A    G        0      0        2 
  22  chr22_1019522     AKia    A    G        0      0        2 
  22  chr22_1019522     AOna    A    G        0      0        2 
  22  chr22_1019522     ASom    A    G        0      0        2 
  22  chr22_1019522     HCab    A    G        0      0        2 
  22  chr22_1019522     HPrz    A    G        0      0        2 
  22  chr22_1019522     ZBoe    A    G      0.5      1        2 
  22  chr22_1019522     ZGre    A    G        0      0        2 
  22  chr22_1019522     ZHar    A    G        0      0        2 
  22  chr22_1019522   Sample    A    G        0      0        2 
  22  chr22_1035808     AAsi    G    C        0      0        2 
  22  chr22_1035808     AKia    G    C        0      0        2 
  22  chr22_1035808     AOna    G    C        0      0        2 
  22  chr22_1035808     ASom    G    C        1      2        2 
  22  chr22_1035808     HCab    G    C        0      0        2 
  22  chr22_1035808     HPrz    G    C        0      0        2 
  22  chr22_1035808     ZBoe    G    C        0      0        2 
  22  chr22_1035808     ZGre    G    C        0      0        2 
  22  chr22_1035808     ZHar    G    C        0      0        2 
  22  chr22_1035808   Sample    G    C        0      0        2 
  22  chr22_1038436     AAsi    C    G        0      0        2 
  22  chr22_1038436     AKia    C    G        0      0        2 
  22  chr22_1038436     AOna    C    G        0      0        2 
  22  chr22_1038436     ASom    C    G        0      0        2 
  22  chr22_1038436     HCab    C    G        0      0        2 
  22  chr22_1038436     HPrz    C    G        0      0        2 
  22  chr22_1038436     ZBoe    C    G        0      0        2 
  22  chr22_1038436     ZGre    C    G      0.5      1        2 
  22  chr22_1038436     ZHar    C    G        0      0        2 
  22  chr22_1038436   Sample    C    G        0      0        2 
  22  chr22_1039906     AAsi    T    C        0      0        2 
  22  chr22_1039906     AKia    T    C        1      2        2 
  22  chr22_1039906     AOna    T    C        0      0        2 
  22  chr22_1039906     ASom    T    C        0      0        2 
  22  chr22_1039906     HCab    T    C        0      0        2 
  22  chr22_1039906     HPrz    T    C        0      0        2 
  22  chr22_1039906     ZBoe    T    C        0      0        2 
  22  chr22_1039906     ZGre    T    C        0      0        2 
  22  chr22_1039906     ZHar    T    C        0      0        2 
  22  chr22_1039906   Sample    T    C        0      0        2 
  22  chr22_1042977     AAsi    A    G        0      0        2 
  22  chr22_1042977     AKia    A    G        0      0        2 
  22  chr22_1042977     AOna    A    G        1      2        2 
  22  chr22_1042977     ASom    A    G        0      0        2 
  22  chr22_1042977     HCab    A    G        0      0        2 
  22  chr22_1042977     HPrz    A    G        0      0        2 
  22  chr22_1042977     ZBoe    A    G        0      0        2 
  22  chr22_1042977     ZGre    A    G        0      0        2 
  22  chr22_1042977     ZHar    A    G        0      0        2 
  22  chr22_1042977   Sample    A    G        0      0        2 
  22  chr22_1044200     AAsi    T    A        0      0        2 
  22  chr22_1044200     AKia    T    A        0      0        2 
  22  chr22_1044200     AOna    T    A        1      2        2 
  22  chr22_1044200     ASom    T    A        0      0        2 
  22  chr22_1044200     HCab    T    A        0      0        2 
  22  chr22_1044200     HPrz    T    A        0      0        2 
  22  chr22_1044200     ZBoe    T    A        0      0        2 
  22  chr22_1044200     ZGre    T    A        0      0        2 
  22  chr22_1044200     ZHar    T    A        0      0        2 
  22  chr22_1044200   Sample    T    A        0      0        2 
  22  chr22_1047043     AAsi    G    A        0      0        2 
  22  chr22_1047043     AKia    G    A        0      0        2 
  22  chr22_1047043     AOna    G    A        0      0        2 
  22  chr22_1047043     ASom    G    A        0      0        2 
  22  chr22_1047043     HCab    G    A        0      0        2 
  22  chr22_1047043     HPrz    G    A        0      0        2 
  22  chr22_1047043     ZBoe    G    A        0      0        2 
  22  chr22_1047043     ZGre    G    A        0      0        2 
  22  chr22_1047043     ZHar    G    A        1      2        2 
  22  chr22_1047043   Sample    G    A        0      0        2 
  22  chr22_1053083     AAsi    G    A        0      0        2 
  22  chr22_1053083     AKia    G    A        0      0        2 
  22  chr22_1053083     AOna    G    A        0      0        2 
  22  chr22_1053083     ASom    G    A        0      0        2 
  22  chr22_1053083     HCab    G    A        0      0        2 
  22  chr22_1053083     HPrz    G    A        0      0        2 
  22  chr22_1053083     ZBoe    G    A      0.5      1        2 
  22  chr22_1053083     ZGre    G    A      0.5      1        2 
  22  chr22_1053083     ZHar    G    A        0      0        2 
  22  chr22_1053083   Sample    G    A        0      0        2 
  22  chr22_1053338     AAsi    G    C        0      0        2 
  22  chr22_1053338     AKia    G    C        0      0        2 
  22  chr22_1053338     AOna    G    C        0      0        2 
  22  chr22_1053338     ASom    G    C        0      0        2 
  22  chr22_1053338     HCab    G    C      0.5      1        2 
  22  chr22_1053338     HPrz    G    C      0.5      1        2 
  22  chr22_1053338     ZBoe    G    C        0      0        2 
  22  chr22_1053338     ZGre    G    C        0      0        2 
  22  chr22_1053338     ZHar    G    C        0      0        2 
  22  chr22_1053338   Sample    G    C        0      0        2 
  22  chr22_1058800     AAsi    G    A        0      0        2 
  22  chr22_1058800     AKia    G    A        0      0        2 
  22  chr22_1058800     AOna    G    A        0      0        2 
  22  chr22_1058800     ASom    G    A        0      0        2 
  22  chr22_1058800     HCab    G    A      0.5      1        2 
  22  chr22_1058800     HPrz    G    A      0.5      1        2 
  22  chr22_1058800     ZBoe    G    A        0      0        2 
  22  chr22_1058800     ZGre    G    A        0      0        2 
  22  chr22_1058800     ZHar    G    A        0      0        2 
  22  chr22_1058800   Sample    G    A        0      0        2 
  22  chr22_1063921     AAsi    T    C        0      0        2 
  22  chr22_1063921     AKia    T    C        0      0        2 
  22  chr22_1063921     AOna    T    C        1      2        2 
  22  chr22_1063921     ASom    T    C        0      0        2 
  22  chr22_1063921     HCab    T    C        0      0        2 
  22  chr22_1063921     HPrz    T    C        0      0        2 
  22  chr22_1063921     ZBoe    T    C        0      0        2 
  22  chr22_1063921     ZGre    T    C      0.5      1        2 
  22  chr22_1063921     ZHar    T    C        0      0        2 
  22  chr22_1063921   Sample    T    C        0      0        2 
  22  chr22_1066260     AAsi    C    G        0      0        2 
  22  chr22_1066260     AKia    C    G        0      0        2 
  22  chr22_1066260     AOna    C    G        0      0        2 
  22  chr22_1066260     ASom    C    G        0      0        2 
  22  chr22_1066260     HCab    C    G        1      2        2 
  22  chr22_1066260     HPrz    C    G        1      2        2 
  22  chr22_1066260     ZBoe    C    G        0      0        2 
  22  chr22_1066260     ZGre    C    G        0      0        2 
  22  chr22_1066260     ZHar    C    G        0      0        2 
  22  chr22_1066260   Sample    C    G        0      0        2 
  22  chr22_1070792     AAsi    T    G        0      0        2 
  22  chr22_1070792     AKia    T    G        0      0        2 
  22  chr22_1070792     AOna    T    G        1      2        2 
  22  chr22_1070792     ASom    T    G        0      0        2 
  22  chr22_1070792     HCab    T    G        0      0        2 
  22  chr22_1070792     HPrz    T    G        0      0        2 
  22  chr22_1070792     ZBoe    T    G        0      0        2 
  22  chr22_1070792     ZGre    T    G        0      0        2 
  22  chr22_1070792     ZHar    T    G        0      0        2 
  22  chr22_1070792   Sample    T    G        0      0        2 
  22  chr22_1074509     AAsi    A    T        1      2        2 
  22  chr22_1074509     AKia    A    T        0      0        2 
  22  chr22_1074509     AOna    A    T        0      0        2 
  22  chr22_1074509     ASom    A    T        1      2        2 
  22  chr22_1074509     HCab    A    T        0      0        2 
  22  chr22_1074509     HPrz    A    T        0      0        2 
  22  chr22_1074509     ZBoe    A    T        0      0        2 
  22  chr22_1074509     ZGre    A    T        0      0        2 
  22  chr22_1074509     ZHar    A    T        0      0        2 
  22  chr22_1074509   Sample    A    T        1      2        2 
  22  chr22_1074999     AAsi    T    C        0      0        2 
  22  chr22_1074999     AKia    T    C      0.5      1        2 
  22  chr22_1074999     AOna    T    C        0      0        2 
  22  chr22_1074999     ASom    T    C        0      0        2 
  22  chr22_1074999     HCab    T    C        0      0        2 
  22  chr22_1074999     HPrz    T    C        0      0        2 
  22  chr22_1074999     ZBoe    T    C        0      0        2 
  22  chr22_1074999     ZGre    T    C        0      0        2 
  22  chr22_1074999     ZHar    T    C        0      0        2 
  22  chr22_1074999   Sample    T    C        0      0        2 
  22  chr22_1077428     AAsi    C    A        0      0        2 
  22  chr22_1077428     AKia    C    A        0      0        2 
  22  chr22_1077428     AOna    C    A        0      0        2 
  22  chr22_1077428     ASom    C    A        0      0        2 
  22  chr22_1077428     HCab    C    A        1      2        2 
  22  chr22_1077428     HPrz    C    A        1      2        2 
  22  chr22_1077428     ZBoe    C    A        0      0        2 
  22  chr22_1077428     ZGre    C    A        0      0        2 
  22  chr22_1077428     ZHar    C    A        0      0        2 
  22  chr22_1077428   Sample    C    A        0      0        2 
  22  chr22_1078262     AAsi    A    C        1      2        2 
  22  chr22_1078262     AKia    A    C        0      0        2 
  22  chr22_1078262     AOna    A    C        0      0        2 
  22  chr22_1078262     ASom    A    C        1      2        2 
  22  chr22_1078262     HCab    A    C        0      0        2 
  22  chr22_1078262     HPrz    A    C        0      0        2 
  22  chr22_1078262     ZBoe    A    C        0      0        2 
  22  chr22_1078262     ZGre    A    C        0      0        2 
  22  chr22_1078262     ZHar    A    C        0      0        2 
  22  chr22_1078262   Sample    A    C        1      2        2 
  22  chr22_1082159     AAsi    T    A        0      0        2 
  22  chr22_1082159     AKia    T    A        0      0        2 
  22  chr22_1082159     AOna    T    A        1      2        2 
  22  chr22_1082159     ASom    T    A        0      0        2 
  22  chr22_1082159     HCab    T    A        0      0        2 
  22  chr22_1082159     HPrz    T    A        0      0        2 
  22  chr22_1082159     ZBoe    T    A        0      0        2 
  22  chr22_1082159     ZGre    T    A        0      0        2 
  22  chr22_1082159     ZHar    T    A        0      0        2 
  22  chr22_1082159   Sample    T    A        0      0        2 
  22  chr22_1091830     AAsi    T    C        0      0        2 
  22  chr22_1091830     AKia    T    C        1      2        2 
  22  chr22_1091830     AOna    T    C        0      0        2 
  22  chr22_1091830     ASom    T    C        0      0        2 
  22  chr22_1091830     HCab    T    C        0      0        2 
  22  chr22_1091830     HPrz    T    C        0      0        2 
  22  chr22_1091830     ZBoe    T    C        0      0        2 
  22  chr22_1091830     ZGre    T    C        0      0        2 
  22  chr22_1091830     ZHar    T    C        0      0        2 
  22  chr22_1091830   Sample    T    C        0      0        2 
  22  chr22_1095281     AAsi    T    G        0      0        2 
  22  chr22_1095281     AKia    T    G        0      0        2 
  22  chr22_1095281     AOna    T    G        0      0        2 
  22  chr22_1095281     ASom    T    G        0      0        2 
  22  chr22_1095281     HCab    T    G        0      0        2 
  22  chr22_1095281     HPrz    T    G        0      0        2 
  22  chr22_1095281     ZBoe    T    G        0      0        2 
  22  chr22_1095281     ZGre    T    G      0.5      1        2 
  22  chr22_1095281     ZHar    T    G        0      0        2 
  22  chr22_1095281   Sample    T    G        0      0        2 
  22  chr22_1097589     AAsi    G    A        0      0        2 
  22  chr22_1097589     AKia    G    A      0.5      1        2 
  22  chr22_1097589     AOna    G    A        0      0        2 
  22  chr22_1097589     ASom    G    A        0      0        2 
  22  chr22_1097589     HCab    G    A        0      0        2 
  22  chr22_1097589     HPrz    G    A        0      0        2 
  22  chr22_1097589     ZBoe    G    A        0      0        2 
  22  chr22_1097589     ZGre    G    A        0      0        2 
  22  chr22_1097589     ZHar    G    A        0      0        2 
  22  chr22_1097589   Sample    G    A        0      0        2 
  22  chr22_1112129     AAsi    C    T        0      0        2 
  22  chr22_1112129     AKia    C    T        0      0        2 
  22  chr22_1112129     AOna    C    T        0      0        2 
  22  chr22_1112129     ASom    C    T        0      0        2 
  22  chr22_1112129     HCab    C    T        0      0        2 
  22  chr22_1112129     HPrz    C    T        0      0        2 
  22  chr22_1112129     ZBoe    C    T      0.5      1        2 
  22  chr22_1112129     ZGre    C    T        0      0        2 
  22  chr22_1112129     ZHar    C    T        0      0        2 
  22  chr22_1112129   Sample    C    T        0      0        2 
  22  chr22_1112631     AAsi    C    T        0      0        2 
  22  chr22_1112631     AKia    C    T        0      0        2 
  22  chr22_1112631     AOna    C    T        0      0        2 
  22  chr22_1112631     ASom    C    T        0      0        2 
  22  chr22_1112631     HCab    C    T        1      2        2 
  22  chr22_1112631     HPrz    C    T        1      2        2 
  22  chr22_1112631     ZBoe    C    T        0      0        2 
  22  chr22_1112631     ZGre    C    T        0      0        2 
  22  chr22_1112631     ZHar    C    T        0      0        2 
  22  chr22_1112631   Sample    C    T        0      0        2 
  22  chr22_1113485     AAsi    C    G        0      0        2 
  22  chr22_1113485     AKia    C    G        0      0        2 
  22  chr22_1113485     AOna    C    G        0      0        2 
  22  chr22_1113485     ASom    C    G        0      0        2 
  22  chr22_1113485     HCab    C    G      0.5      1        2 
  22  chr22_1113485     HPrz    C    G        0      0        2 
  22  chr22_1113485     ZBoe    C    G        0      0        2 
  22  chr22_1113485     ZGre    C    G        0      0        2 
  22  chr22_1113485     ZHar    C    G        0      0        2 
  22  chr22_1113485   Sample    C    G        0      0        2 
  22  chr22_1120562     AAsi    C    T        0      0        2 
  22  chr22_1120562     AKia    C    T        0      0        2 
  22  chr22_1120562     AOna    C    T        0      0        2 
  22  chr22_1120562     ASom    C    T        0      0        2 
  22  chr22_1120562     HCab    C    T        1      2        2 
  22  chr22_1120562     HPrz    C    T        1      2        2 
  22  chr22_1120562     ZBoe    C    T        0      0        2 
  22  chr22_1120562     ZGre    C    T        0      0        2 
  22  chr22_1120562     ZHar    C    T        0      0        2 
  22  chr22_1120562   Sample    C    T        0      0        2 
  22  chr22_1128008     AAsi    A    G        0      0        2 
  22  chr22_1128008     AKia    A    G        0      0        2 
  22  chr22_1128008     AOna    A    G        0      0        2 
  22  chr22_1128008     ASom    A    G        0      0        2 
  22  chr22_1128008     HCab    A    G      0.5      1        2 
  22  chr22_1128008     HPrz    A    G        0      0        2 
  22  chr22_1128008     ZBoe    A    G        0      0        2 
  22  chr22_1128008     ZGre    A    G        0      0        2 
  22  chr22_1128008     ZHar    A    G        0      0        2 
  22  chr22_1128008   Sample    A    G        0      0        2 
  22  chr22_1140079     AAsi    T    C        0      0        2 
  22  chr22_1140079     AKia    T    C        1      2        2 
  22  chr22_1140079     AOna    T    C        1      2        2 
  22  chr22_1140079     ASom    T    C        0      0        2 
  22  chr22_1140079     HCab    T    C        0      0        2 
  22  chr22_1140079     HPrz    T    C        0      0        2 
  22  chr22_1140079     ZBoe    T    C        0      0        2 
  22  chr22_1140079     ZGre    T    C        0      0        2 
  22  chr22_1140079     ZHar    T    C        0      0        2 
  22  chr22_1140079   Sample    T    C        0      0        2 
  22  chr22_1141226     AAsi    T    C        1      2        2 
  22  chr22_1141226     AKia    T    C        0      0        2 
  22  chr22_1141226     AOna    T    C        0      0        2 
  22  chr22_1141226     ASom    T    C        0      0        2 
  22  chr22_1141226     HCab    T    C        0      0        2 
  22  chr22_1141226     HPrz    T    C        0      0        2 
  22  chr22_1141226     ZBoe    T    C        0      0        2 
  22  chr22_1141226     ZGre    T    C        0      0        2 
  22  chr22_1141226     ZHar    T    C        0      0        2 
  22  chr22_1141226   Sample    T    C        0      0        2 
  22  chr22_1147050     AAsi    T    C        0      0        2 
  22  chr22_1147050     AKia    T    C      0.5      1        2 
  22  chr22_1147050     AOna    T    C        0      0        2 
  22  chr22_1147050     ASom    T    C        0      0        2 
  22  chr22_1147050     HCab    T    C        0      0        2 
  22  chr22_1147050     HPrz    T    C        0      0        2 
  22  chr22_1147050     ZBoe    T    C        0      0        2 
  22  chr22_1147050     ZGre    T    C        0      0        2 
  22  chr22_1147050     ZHar    T    C        0      0        2 
  22  chr22_1147050   Sample    T    C        0      0        2 
  22  chr22_1150636     AAsi    T    C        0      0        2 
  22  chr22_1150636     AKia    T    C        0      0        2 
  22  chr22_1150636     AOna    T    C        1      2        2 
  22  chr22_1150636     ASom    T    C        0      0        2 
  22  chr22_1150636     HCab    T    C        0      0        2 
  22  chr22_1150636     HPrz    T    C        0      0        2 
  22  chr22_1150636     ZBoe    T    C        0      0        2 
  22  chr22_1150636     ZGre    T    C        0      0        2 
  22  chr22_1150636     ZHar    T    C        0      0        2 
  22  chr22_1150636   Sample    T    C        0      0        2 
  22  chr22_1152069     AAsi    A    G        0      0        2 
  22  chr22_1152069     AKia    A    G        0      0        2 
  22  chr22_1152069     AOna    A    G        0      0        2 
  22  chr22_1152069     ASom    A    G        0      0        2 
  22  chr22_1152069     HCab    A    G        0      0        2 
  22  chr22_1152069     HPrz    A    G        0      0        2 
  22  chr22_1152069     ZBoe    A    G        0      0        2 
  22  chr22_1152069     ZGre    A    G        1      2        2 
  22  chr22_1152069     ZHar    A    G        0      0        2 
  22  chr22_1152069   Sample    A    G        0      0        2 
  22  chr22_1152188     AAsi    G    C        0      0        2 
  22  chr22_1152188     AKia    G    C        0      0        2 
  22  chr22_1152188     AOna    G    C        0      0        2 
  22  chr22_1152188     ASom    G    C        0      0        2 
  22  chr22_1152188     HCab    G    C        0      0        2 
  22  chr22_1152188     HPrz    G    C        0      0        2 
  22  chr22_1152188     ZBoe    G    C        0      0        2 
  22  chr22_1152188     ZGre    G    C      0.5      1        2 
  22  chr22_1152188     ZHar    G    C        0      0        2 
  22  chr22_1152188   Sample    G    C        0      0        2 
  22  chr22_1153572     AAsi    C    A        0      0        2 
  22  chr22_1153572     AKia    C    A        0      0        2 
  22  chr22_1153572     AOna    C    A        0      0        2 
  22  chr22_1153572     ASom    C    A        0      0        2 
  22  chr22_1153572     HCab    C    A        0      0        2 
  22  chr22_1153572     HPrz    C    A        0      0        2 
  22  chr22_1153572     ZBoe    C    A      0.5      1        2 
  22  chr22_1153572     ZGre    C    A        0      0        2 
  22  chr22_1153572     ZHar    C    A        0      0        2 
  22  chr22_1153572   Sample    C    A        0      0        2 
  22  chr22_1154682     AAsi    T    C        0      0        2 
  22  chr22_1154682     AKia    T    C        0      0        2 
  22  chr22_1154682     AOna    T    C        0      0        2 
  22  chr22_1154682     ASom    T    C        0      0        2 
  22  chr22_1154682     HCab    T    C        0      0        2 
  22  chr22_1154682     HPrz    T    C        0      0        2 
  22  chr22_1154682     ZBoe    T    C      0.5      1        2 
  22  chr22_1154682     ZGre    T    C        0      0        2 
  22  chr22_1154682     ZHar    T    C        0      0        2 
  22  chr22_1154682   Sample    T    C        0      0        2 
  22  chr22_1154775     AAsi    G    A        0      0        2 
  22  chr22_1154775     AKia    G    A        1      2        2 
  22  chr22_1154775     AOna    G    A        1      2        2 
  22  chr22_1154775     ASom    G    A        0      0        2 
  22  chr22_1154775     HCab    G    A        0      0        2 
  22  chr22_1154775     HPrz    G    A        0      0        2 
  22  chr22_1154775     ZBoe    G    A        0      0        2 
  22  chr22_1154775     ZGre    G    A        0      0        2 
  22  chr22_1154775     ZHar    G    A        0      0        2 
  22  chr22_1154775   Sample    G    A        0      0        2 
  22  chr22_1155056     AAsi    G    T        0      0        2 
  22  chr22_1155056     AKia    G    T        1      2        2 
  22  chr22_1155056     AOna    G    T        1      2        2 
  22  chr22_1155056     ASom    G    T        0      0        2 
  22  chr22_1155056     HCab    G    T        0      0        2 
  22  chr22_1155056     HPrz    G    T        0      0        2 
  22  chr22_1155056     ZBoe    G    T        0      0        2 
  22  chr22_1155056     ZGre    G    T        0      0        2 
  22  chr22_1155056     ZHar    G    T        0      0        2 
  22  chr22_1155056   Sample    G    T        0      0        2 
  22  chr22_1162944     AAsi    T    C        0      0        2 
  22  chr22_1162944     AKia    T    C        0      0        2 
  22  chr22_1162944     AOna    T    C        0      0        2 
  22  chr22_1162944     ASom    T    C        0      0        2 
  22  chr22_1162944     HCab    T    C        0      0        2 
  22  chr22_1162944     HPrz    T    C        0      0        2 
  22  chr22_1162944     ZBoe    T    C        0      0        2 
  22  chr22_1162944     ZGre    T    C        0      0        2 
  22  chr22_1162944     ZHar    T    C        1      2        2 
  22  chr22_1162944   Sample    T    C        0      0        2 
  22  chr22_1165122     AAsi    A    T        0      0        2 
  22  chr22_1165122     AKia    A    T        0      0        2 
  22  chr22_1165122     AOna    A    T        0      0        2 
  22  chr22_1165122     ASom    A    T        0      0        2 
  22  chr22_1165122     HCab    A    T        0      0        2 
  22  chr22_1165122     HPrz    A    T        0      0        2 
  22  chr22_1165122     ZBoe    A    T        0      0        2 
  22  chr22_1165122     ZGre    A    T        0      0        2 
  22  chr22_1165122     ZHar    A    T        1      2        2 
  22  chr22_1165122   Sample    A    T        0      0        2 
  22  chr22_1165586     AAsi    A    G        0      0        2 
  22  chr22_1165586     AKia    A    G        0      0        2 
  22  chr22_1165586     AOna    A    G        0      0        2 
  22  chr22_1165586     ASom    A    G        0      0        2 
  22  chr22_1165586     HCab    A    G        0      0        2 
  22  chr22_1165586     HPrz    A    G        0      0        2 
  22  chr22_1165586     ZBoe    A    G      0.5      1        2 
  22  chr22_1165586     ZGre    A    G        0      0        2 
  22  chr22_1165586     ZHar    A    G        0      0        2 
  22  chr22_1165586   Sample    A    G        0      0        2 
  22  chr22_1179209     AAsi    A    G        0      0        2 
  22  chr22_1179209     AKia    A    G      0.5      1        2 
  22  chr22_1179209     AOna    A    G        0      0        2 
  22  chr22_1179209     ASom    A    G        0      0        2 
  22  chr22_1179209     HCab    A    G        0      0        2 
  22  chr22_1179209     HPrz    A    G        0      0        2 
  22  chr22_1179209     ZBoe    A    G        0      0        2 
  22  chr22_1179209     ZGre    A    G        0      0        2 
  22  chr22_1179209     ZHar    A    G        0      0        2 
  22  chr22_1179209   Sample    A    G        0      0        2 
  22  chr22_1183537     AAsi    T    C        0      0        2 
  22  chr22_1183537     AKia    T    C        0      0        2 
  22  chr22_1183537     AOna    T    C        0      0        2 
  22  chr22_1183537     ASom    T    C        0      0        2 
  22  chr22_1183537     HCab    T    C      0.5      1        2 
  22  chr22_1183537     HPrz    T    C        0      0        2 
  22  chr22_1183537     ZBoe    T    C        0      0        2 
  22  chr22_1183537     ZGre    T    C        0      0        2 
  22  chr22_1183537     ZHar    T    C        0      0        2 
  22  chr22_1183537   Sample    T    C        0      0        2 
  22  chr22_1189505     AAsi    T    C        0      0        2 
  22  chr22_1189505     AKia    T    C        0      0        2 
  22  chr22_1189505     AOna    T    C        0      0        2 
  22  chr22_1189505     ASom    T    C        0      0        2 
  22  chr22_1189505     HCab    T    C      0.5      1        2 
  22  chr22_1189505     HPrz    T    C        1      2        2 
  22  chr22_1189505     ZBoe    T    C        0      0        2 
  22  chr22_1189505     ZGre    T    C        0      0        2 
  22  chr22_1189505     ZHar    T    C        0      0        2 
  22  chr22_1189505   Sample    T    C        0      0        2 
  22  chr22_1197436     AAsi    C    T        0      0        2 
  22  chr22_1197436     AKia    C    T        0      0        2 
  22  chr22_1197436     AOna    C    T        0      0        2 
  22  chr22_1197436     ASom    C    T        0      0        2 
  22  chr22_1197436     HCab    C    T      0.5      1        2 
  22  chr22_1197436     HPrz    C    T        0      0        2 
  22  chr22_1197436     ZBoe    C    T        0      0        2 
  22  chr22_1197436     ZGre    C    T        0      0        2 
  22  chr22_1197436     ZHar    C    T        0      0        2 
  22  chr22_1197436   Sample    C    T        0      0        2 
  22  chr22_1207957     AAsi    T    C        0      0        2 
  22  chr22_1207957     AKia    T    C        0      0        2 
  22  chr22_1207957     AOna    T    C        0      0        2 
  22  chr22_1207957     ASom    T    C        0      0        2 
  22  chr22_1207957     HCab    T    C        0      0        2 
  22  chr22_1207957     HPrz    T    C        0      0        2 
  22  chr22_1207957     ZBoe    T    C        0      0        2 
  22  chr22_1207957     ZGre    T    C      0.5      1        2 
  22  chr22_1207957     ZHar    T    C        0      0        2 
  22  chr22_1207957   Sample    T    C        0      0        2 
  22  chr22_1213271     AAsi    G    C        0      0        2 
  22  chr22_1213271     AKia    G    C        0      0        2 
  22  chr22_1213271     AOna    G    C        0      0        2 
  22  chr22_1213271     ASom    G    C        0      0        2 
  22  chr22_1213271     HCab    G    C        0      0        2 
  22  chr22_1213271     HPrz    G    C      0.5      1        2 
  22  chr22_1213271     ZBoe    G    C        0      0        2 
  22  chr22_1213271     ZGre    G    C        0      0        2 
  22  chr22_1213271     ZHar    G    C        0      0        2 
  22  chr22_1213271   Sample    G    C        0      0        2 
  22  chr22_1219628     AAsi    T    C        0      0        2 
  22  chr22_1219628     AKia    T    C        0      0        2 
  22  chr22_1219628     AOna    T    C        0      0        2 
  22  chr22_1219628     ASom    T    C        0      0        2 
  22  chr22_1219628     HCab    T    C        0      0        2 
  22  chr22_1219628     HPrz    T    C        0      0        2 
  22  chr22_1219628     ZBoe    T    C        0      0        2 
  22  chr22_1219628     ZGre    T    C      0.5      1        2 
  22  chr22_1219628     ZHar    T    C        0      0        2 
  22  chr22_1219628   Sample    T    C        0      0        2 
  22  chr22_1220179     AAsi    C    G        0      0        2 
  22  chr22_1220179     AKia    C    G        0      0        2 
  22  chr22_1220179     AOna    C    G        0      0        2 
  22  chr22_1220179     ASom    C    G        0      0        2 
  22  chr22_1220179     HCab    C    G        1      2        2 
  22  chr22_1220179     HPrz    C    G        1      2        2 
  22  chr22_1220179     ZBoe    C    G        0      0        2 
  22  chr22_1220179     ZGre    C    G        0      0        2 
  22  chr22_1220179     ZHar    C    G        0      0        2 
  22  chr22_1220179   Sample    C    G        0      0        2 
  22  chr22_1225014     AAsi    T    C        1      2        2 
  22  chr22_1225014     AKia    T    C        0      0        2 
  22  chr22_1225014     AOna    T    C        0      0        2 
  22  chr22_1225014     ASom    T    C        0      0        2 
  22  chr22_1225014     HCab    T    C        0      0        2 
  22  chr22_1225014     HPrz    T    C        0      0        2 
  22  chr22_1225014     ZBoe    T    C        0      0        2 
  22  chr22_1225014     ZGre    T    C        0      0        2 
  22  chr22_1225014     ZHar    T    C        0      0        2 
  22  chr22_1225014   Sample    T    C        1      2        2 
  22  chr22_1229295     AAsi    A    G        0      0        2 
  22  chr22_1229295     AKia    A    G        0      0        2 
  22  chr22_1229295     AOna    A    G        1      2        2 
  22  chr22_1229295     ASom    A    G        0      0        2 
  22  chr22_1229295     HCab    A    G        0      0        2 
  22  chr22_1229295     HPrz    A    G        0      0        2 
  22  chr22_1229295     ZBoe    A    G        0      0        2 
  22  chr22_1229295     ZGre    A    G        0      0        2 
  22  chr22_1229295     ZHar    A    G        0      0        2 
  22  chr22_1229295   Sample    A    G        0      0        2 
  22  chr22_1255558     AAsi    G    A        0      0        2 
  22  chr22_1255558     AKia    G    A        0      0        2 
  22  chr22_1255558     AOna    G    A        0      0        2 
  22  chr22_1255558     ASom    G    A        0      0        2 
  22  chr22_1255558     HCab    G    A      0.5      1        2 
  22  chr22_1255558     HPrz    G    A        1      2        2 
  22  chr22_1255558     ZBoe    G    A        0      0        2 
  22  chr22_1255558     ZGre    G    A        0      0        2 
  22  chr22_1255558     ZHar    G    A        0      0        2 
  22  chr22_1255558   Sample    G    A        0      0        2 
  22  chr22_1257851     AAsi    C    G        0      0        2 
  22  chr22_1257851     AKia    C    G      0.5      1        2 
  22  chr22_1257851     AOna    C    G        0      0        2 
  22  chr22_1257851     ASom    C    G        0      0        2 
  22  chr22_1257851     HCab    C    G        0      0        2 
  22  chr22_1257851     HPrz    C    G        0      0        2 
  22  chr22_1257851     ZBoe    C    G        0      0        2 
  22  chr22_1257851     ZGre    C    G        0      0        2 
  22  chr22_1257851     ZHar    C    G        0      0        2 
  22  chr22_1257851   Sample    C    G        0      0        2 
  22  chr22_1265459     AAsi    C    A        0      0        2 
  22  chr22_1265459     AKia    C    A        0      0        2 
  22  chr22_1265459     AOna    C    A        0      0        2 
  22  chr22_1265459     ASom    C    A        0      0        2 
  22  chr22_1265459     HCab    C    A      0.5      1        2 
  22  chr22_1265459     HPrz    C    A        1      2        2 
  22  chr22_1265459     ZBoe    C    A        0      0        2 
  22  chr22_1265459     ZGre    C    A        0      0        2 
  22  chr22_1265459     ZHar    C    A        0      0        2 
  22  chr22_1265459   Sample    C    A        0      0        2 
  22  chr22_1270079     AAsi    C    A        0      0        2 
  22  chr22_1270079     AKia    C    A        0      0        2 
  22  chr22_1270079     AOna    C    A        0      0        2 
  22  chr22_1270079     ASom    C    A        0      0        2 
  22  chr22_1270079     HCab    C    A        0      0        2 
  22  chr22_1270079     HPrz    C    A        0      0        2 
  22  chr22_1270079     ZBoe    C    A        0      0        2 
  22  chr22_1270079     ZGre    C    A        1      2        2 
  22  chr22_1270079     ZHar    C    A        0      0        2 
  22  chr22_1270079   Sample    C    A        0      0        2 
  22  chr22_1279677     AAsi    T    C        0      0        2 
  22  chr22_1279677     AKia    T    C        0      0        2 
  22  chr22_1279677     AOna    T    C        0      0        2 
  22  chr22_1279677     ASom    T    C        0      0        2 
  22  chr22_1279677     HCab    T    C        0      0        2 
  22  chr22_1279677     HPrz    T    C        0      0        2 
  22  chr22_1279677     ZBoe    T    C        0      0        2 
  22  chr22_1279677     ZGre    T    C        0      0        2 
  22  chr22_1279677     ZHar    T    C        1      2        2 
  22  chr22_1279677   Sample    T    C        0      0        2 
  22  chr22_1285292     AAsi    A    G        0      0        2 
  22  chr22_1285292     AKia    A    G        0      0        2 
  22  chr22_1285292     AOna    A    G        0      0        2 
  22  chr22_1285292     ASom    A    G        0      0        2 
  22  chr22_1285292     HCab    A    G        1      2        2 
  22  chr22_1285292     HPrz    A    G        1      2        2 
  22  chr22_1285292     ZBoe    A    G        0      0        2 
  22  chr22_1285292     ZGre    A    G        0      0        2 
  22  chr22_1285292     ZHar    A    G        0      0        2 
  22  chr22_1285292   Sample    A    G        0      0        2 
  22  chr22_1298225     AAsi    A    G        0      0        2 
  22  chr22_1298225     AKia    A    G        0      0        2 
  22  chr22_1298225     AOna    A    G        0      0        2 
  22  chr22_1298225     ASom    A    G        0      0        2 
  22  chr22_1298225     HCab    A    G        0      0        2 
  22  chr22_1298225     HPrz    A    G        0      0        2 
  22  chr22_1298225     ZBoe    A    G        0      0        2 
  22  chr22_1298225     ZGre    A    G        0      0        2 
  22  chr22_1298225     ZHar    A    G      0.5      1        2 
  22  chr22_1298225   Sample    A    G        0      0        2 
  22  chr22_1301499     AAsi    A    T        0      0        2 
  22  chr22_1301499     AKia    A    T      0.5      1        2 
  22  chr22_1301499     AOna    A    T        1      2        2 
  22  chr22_1301499     ASom    A    T        0      0        2 
  22  chr22_1301499     HCab    A    T        0      0        2 
  22  chr22_1301499     HPrz    A    T        0      0        2 
  22  chr22_1301499     ZBoe    A    T        0      0        2 
  22  chr22_1301499     ZGre    A    T        0      0        2 
  22  chr22_1301499     ZHar    A    T        0      0        2 
  22  chr22_1301499   Sample    A    T        0      0        2 
  22  chr22_1309489     AAsi    A    G        0      0        2 
  22  chr22_1309489     AKia    A    G        0      0        2 
  22  chr22_1309489     AOna    A    G        0      0        2 
  22  chr22_1309489     ASom    A    G        0      0        2 
  22  chr22_1309489     HCab    A    G        0      0        2 
  22  chr22_1309489     HPrz    A    G        0      0        2 
  22  chr22_1309489     ZBoe    A    G        0      0        2 
  22  chr22_1309489     ZGre    A    G        0      0        2 
  22  chr22_1309489     ZHar    A    G        1      2        2 
  22  chr22_1309489   Sample    A    G        0      0        2 
  22  chr22_1323257     AAsi    A    G        0      0        2 
  22  chr22_1323257     AKia    A    G        0      0        2 
  22  chr22_1323257     AOna    A    G        0      0        2 
  22  chr22_1323257     ASom    A    G        0      0        2 
  22  chr22_1323257     HCab    A    G      0.5      1        2 
  22  chr22_1323257     HPrz    A    G      0.5      1        2 
  22  chr22_1323257     ZBoe    A    G        0      0        2 
  22  chr22_1323257     ZGre    A    G        0      0        2 
  22  chr22_1323257     ZHar    A    G        0      0        2 
  22  chr22_1323257   Sample    A    G        0      0        2 
  22  chr22_1325317     AAsi    A    C        0      0        2 
  22  chr22_1325317     AKia    A    C        0      0        2 
  22  chr22_1325317     AOna    A    C        0      0        2 
  22  chr22_1325317     ASom    A    C        0      0        2 
  22  chr22_1325317     HCab    A    C        1      2        2 
  22  chr22_1325317     HPrz    A    C        1      2        2 
  22  chr22_1325317     ZBoe    A    C        0      0        2 
  22  chr22_1325317     ZGre    A    C        0      0        2 
  22  chr22_1325317     ZHar    A    C        0      0        2 
  22  chr22_1325317   Sample    A    C        0      0        2 
  22  chr22_1327785     AAsi    C    T        0      0        2 
  22  chr22_1327785     AKia    C    T      0.5      1        2 
  22  chr22_1327785     AOna    C    T        1      2        2 
  22  chr22_1327785     ASom    C    T        0      0        2 
  22  chr22_1327785     HCab    C    T        0      0        2 
  22  chr22_1327785     HPrz    C    T        0      0        2 
  22  chr22_1327785     ZBoe    C    T        0      0        2 
  22  chr22_1327785     ZGre    C    T        0      0        2 
  22  chr22_1327785     ZHar    C    T        0      0        2 
  22  chr22_1327785   Sample    C    T        0      0        2 
  22  chr22_1328855     AAsi    G    A        0      0        2 
  22  chr22_1328855     AKia    G    A        0      0        2 
  22  chr22_1328855     AOna    G    A        0      0        2 
  22  chr22_1328855     ASom    G    A        0      0        2 
  22  chr22_1328855     HCab    G    A        1      2        2 
  22  chr22_1328855     HPrz    G    A        1      2        2 
  22  chr22_1328855     ZBoe    G    A        0      0        2 
  22  chr22_1328855     ZGre    G    A        0      0        2 
  22  chr22_1328855     ZHar    G    A        0      0        2 
  22  chr22_1328855   Sample    G    A        0      0        2 
  22  chr22_1332053     AAsi    T    C        0      0        2 
  22  chr22_1332053     AKia    T    C        0      0        2 
  22  chr22_1332053     AOna    T    C        0      0        2 
  22  chr22_1332053     ASom    T    C        0      0        2 
  22  chr22_1332053     HCab    T    C        0      0        2 
  22  chr22_1332053     HPrz    T    C      0.5      1        2 
  22  chr22_1332053     ZBoe    T    C        0      0        2 
  22  chr22_1332053     ZGre    T    C        0      0        2 
  22  chr22_1332053     ZHar    T    C        0      0        2 
  22  chr22_1332053   Sample    T    C        0      0        2 
  22  chr22_1334662     AAsi    G    A        0      0        2 
  22  chr22_1334662     AKia    G    A        0      0        2 
  22  chr22_1334662     AOna    G    A        0      0        2 
  22  chr22_1334662     ASom    G    A        0      0        2 
  22  chr22_1334662     HCab    G    A        0      0        2 
  22  chr22_1334662     HPrz    G    A      0.5      1        2 
  22  chr22_1334662     ZBoe    G    A        0      0        2 
  22  chr22_1334662     ZGre    G    A        0      0        2 
  22  chr22_1334662     ZHar    G    A        0      0        2 
  22  chr22_1334662   Sample    G    A        0      0        2 
  22  chr22_1336211     AAsi    A    G        0      0        2 
  22  chr22_1336211     AKia    A    G        0      0        2 
  22  chr22_1336211     AOna    A    G        0      0        2 
  22  chr22_1336211     ASom    A    G        0      0        2 
  22  chr22_1336211     HCab    A    G        0      0        2 
  22  chr22_1336211     HPrz    A    G        0      0        2 
  22  chr22_1336211     ZBoe    A    G        0      0        2 
  22  chr22_1336211     ZGre    A    G        1      2        2 
  22  chr22_1336211     ZHar    A    G        0      0        2 
  22  chr22_1336211   Sample    A    G        0      0        2 
  22  chr22_1345325     AAsi    T    A        0      0        2 
  22  chr22_1345325     AKia    T    A        0      0        2 
  22  chr22_1345325     AOna    T    A        0      0        2 
  22  chr22_1345325     ASom    T    A        0      0        2 
  22  chr22_1345325     HCab    T    A        0      0        2 
  22  chr22_1345325     HPrz    T    A        0      0        2 
  22  chr22_1345325     ZBoe    T    A        0      0        2 
  22  chr22_1345325     ZGre    T    A        1      2        2 
  22  chr22_1345325     ZHar    T    A        0      0        2 
  22  chr22_1345325   Sample    T    A        0      0        2 
  22  chr22_1347881     AAsi    T    C        0      0        2 
  22  chr22_1347881     AKia    T    C        0      0        2 
  22  chr22_1347881     AOna    T    C        0      0        2 
  22  chr22_1347881     ASom    T    C        0      0        2 
  22  chr22_1347881     HCab    T    C        1      2        2 
  22  chr22_1347881     HPrz    T    C        1      2        2 
  22  chr22_1347881     ZBoe    T    C        0      0        2 
  22  chr22_1347881     ZGre    T    C        0      0        2 
  22  chr22_1347881     ZHar    T    C        0      0        2 
  22  chr22_1347881   Sample    T    C        0      0        2 
  22  chr22_1351582     AAsi    C    G        0      0        2 
  22  chr22_1351582     AKia    C    G      0.5      1        2 
  22  chr22_1351582     AOna    C    G        0      0        2 
  22  chr22_1351582     ASom    C    G        0      0        2 
  22  chr22_1351582     HCab    C    G        0      0        2 
  22  chr22_1351582     HPrz    C    G        0      0        2 
  22  chr22_1351582     ZBoe    C    G        0      0        2 
  22  chr22_1351582     ZGre    C    G        0      0        2 
  22  chr22_1351582     ZHar    C    G        0      0        2 
  22  chr22_1351582   Sample    C    G        0      0        2 
  22  chr22_1353400     AAsi    A    G        0      0        2 
  22  chr22_1353400     AKia    A    G        0      0        2 
  22  chr22_1353400     AOna    A    G        0      0        2 
  22  chr22_1353400     ASom    A    G        0      0        2 
  22  chr22_1353400     HCab    A    G        1      2        2 
  22  chr22_1353400     HPrz    A    G        0      0        2 
  22  chr22_1353400     ZBoe    A    G        0      0        2 
  22  chr22_1353400     ZGre    A    G        0      0        2 
  22  chr22_1353400     ZHar    A    G        0      0        2 
  22  chr22_1353400   Sample    A    G        0      0        2 
  22  chr22_1356055     AAsi    A    G        1      2        2 
  22  chr22_1356055     AKia    A    G        0      0        2 
  22  chr22_1356055     AOna    A    G        0      0        2 
  22  chr22_1356055     ASom    A    G        1      2        2 
  22  chr22_1356055     HCab    A    G        0      0        2 
  22  chr22_1356055     HPrz    A    G        0      0        2 
  22  chr22_1356055     ZBoe    A    G        0      0        2 
  22  chr22_1356055     ZGre    A    G        0      0        2 
  22  chr22_1356055     ZHar    A    G        0      0        2 
  22  chr22_1356055   Sample    A    G        1      2        2 
  22  chr22_1356761     AAsi    T    C        0      0        2 
  22  chr22_1356761     AKia    T    C      0.5      1        2 
  22  chr22_1356761     AOna    T    C        0      0        2 
  22  chr22_1356761     ASom    T    C        0      0        2 
  22  chr22_1356761     HCab    T    C        0      0        2 
  22  chr22_1356761     HPrz    T    C        0      0        2 
  22  chr22_1356761     ZBoe    T    C        0      0        2 
  22  chr22_1356761     ZGre    T    C        0      0        2 
  22  chr22_1356761     ZHar    T    C        0      0        2 
  22  chr22_1356761   Sample    T    C        0      0        2 
  22  chr22_1357297     AAsi    T    C        0      0        2 
  22  chr22_1357297     AKia    T    C        0      0        2 
  22  chr22_1357297     AOna    T    C        0      0        2 
  22  chr22_1357297     ASom    T    C        0      0        2 
  22  chr22_1357297     HCab    T    C        0      0        2 
  22  chr22_1357297     HPrz    T    C        0      0        2 
  22  chr22_1357297     ZBoe    T    C      0.5      1        2 
  22  chr22_1357297     ZGre    T    C        0      0        2 
  22  chr22_1357297     ZHar    T    C        0      0        2 
  22  chr22_1357297   Sample    T    C        0      0        2 
  22  chr22_1364447     AAsi    T    A        0      0        2 
  22  chr22_1364447     AKia    T    A        0      0        2 
  22  chr22_1364447     AOna    T    A        1      2        2 
  22  chr22_1364447     ASom    T    A        0      0        2 
  22  chr22_1364447     HCab    T    A        0      0        2 
  22  chr22_1364447     HPrz    T    A        0      0        2 
  22  chr22_1364447     ZBoe    T    A        1      2        2 
  22  chr22_1364447     ZGre    T    A        1      2        2 
  22  chr22_1364447     ZHar    T    A        1      2        2 
  22  chr22_1364447   Sample    T    A        0      0        2 
  22  chr22_1372748     AAsi    C    T        0      0        2 
  22  chr22_1372748     AKia    C    T        0      0        2 
  22  chr22_1372748     AOna    C    T        0      0        2 
  22  chr22_1372748     ASom    C    T        0      0        2 
  22  chr22_1372748     HCab    C    T        0      0        2 
  22  chr22_1372748     HPrz    C    T        0      0        2 
  22  chr22_1372748     ZBoe    C    T        0      0        2 
  22  chr22_1372748     ZGre    C    T        0      0        2 
  22  chr22_1372748     ZHar    C    T        1      2        2 
  22  chr22_1372748   Sample    C    T        0      0        2 
  22  chr22_1377979     AAsi    A    G        0      0        2 
  22  chr22_1377979     AKia    A    G        0      0        2 
  22  chr22_1377979     AOna    A    G        0      0        2 
  22  chr22_1377979     ASom    A    G        0      0        2 
  22  chr22_1377979     HCab    A    G        0      0        2 
  22  chr22_1377979     HPrz    A    G        0      0        2 
  22  chr22_1377979     ZBoe    A    G        1      2        2 
  22  chr22_1377979     ZGre    A    G        1      2        2 
  22  chr22_1377979     ZHar    A    G        1      2        2 
  22  chr22_1377979   Sample    A    G        0      0        2 
  22  chr22_1382942     AAsi    T    C        0      0        2 
  22  chr22_1382942     AKia    T    C        0      0        2 
  22  chr22_1382942     AOna    T    C        0      0        2 
  22  chr22_1382942     ASom    T    C        0      0        2 
  22  chr22_1382942     HCab    T    C        0      0        2 
  22  chr22_1382942     HPrz    T    C        0      0        2 
  22  chr22_1382942     ZBoe    T    C        0      0        2 
  22  chr22_1382942     ZGre    T    C        0      0        2 
  22  chr22_1382942     ZHar    T    C      0.5      1        2 
  22  chr22_1382942   Sample    T    C        0      0        2 
  22  chr22_1385079     AAsi    T    C        0      0        2 
  22  chr22_1385079     AKia    T    C        0      0        2 
  22  chr22_1385079     AOna    T    C        0      0        2 
  22  chr22_1385079     ASom    T    C        1      2        2 
  22  chr22_1385079     HCab    T    C        0      0        2 
  22  chr22_1385079     HPrz    T    C        0      0        2 
  22  chr22_1385079     ZBoe    T    C        0      0        2 
  22  chr22_1385079     ZGre    T    C        0      0        2 
  22  chr22_1385079     ZHar    T    C        0      0        2 
  22  chr22_1385079   Sample    T    C        0      0        2 
  22  chr22_1385761     AAsi    T    C        1      2        2 
  22  chr22_1385761     AKia    T    C        0      0        2 
  22  chr22_1385761     AOna    T    C        0      0        2 
  22  chr22_1385761     ASom    T    C        1      2        2 
  22  chr22_1385761     HCab    T    C        0      0        2 
  22  chr22_1385761     HPrz    T    C        0      0        2 
  22  chr22_1385761     ZBoe    T    C        0      0        2 
  22  chr22_1385761     ZGre    T    C        0      0        2 
  22  chr22_1385761     ZHar    T    C        0      0        2 
  22  chr22_1385761   Sample    T    C        1      2        2 
  22  chr22_1387542     AAsi    T    G        0      0        2 
  22  chr22_1387542     AKia    T    G      0.5      1        2 
  22  chr22_1387542     AOna    T    G        0      0        2 
  22  chr22_1387542     ASom    T    G        0      0        2 
  22  chr22_1387542     HCab    T    G        0      0        2 
  22  chr22_1387542     HPrz    T    G        0      0        2 
  22  chr22_1387542     ZBoe    T    G        0      0        2 
  22  chr22_1387542     ZGre    T    G        0      0        2 
  22  chr22_1387542     ZHar    T    G        0      0        2 
  22  chr22_1387542   Sample    T    G        0      0        2 
  22  chr22_1404857     AAsi    C    G        1      2        2 
  22  chr22_1404857     AKia    C    G        0      0        2 
  22  chr22_1404857     AOna    C    G        0      0        2 
  22  chr22_1404857     ASom    C    G        1      2        2 
  22  chr22_1404857     HCab    C    G        0      0        2 
  22  chr22_1404857     HPrz    C    G        0      0        2 
  22  chr22_1404857     ZBoe    C    G        0      0        2 
  22  chr22_1404857     ZGre    C    G        0      0        2 
  22  chr22_1404857     ZHar    C    G        0      0        2 
  22  chr22_1404857   Sample    C    G        1      2        2 
  22  chr22_1405892     AAsi    G    T        0      0        2 
  22  chr22_1405892     AKia    G    T        0      0        2 
  22  chr22_1405892     AOna    G    T        1      2        2 
  22  chr22_1405892     ASom    G    T        0      0        2 
  22  chr22_1405892     HCab    G    T        0      0        2 
  22  chr22_1405892     HPrz    G    T        0      0        2 
  22  chr22_1405892     ZBoe    G    T        0      0        2 
  22  chr22_1405892     ZGre    G    T        0      0        2 
  22  chr22_1405892     ZHar    G    T        0      0        2 
  22  chr22_1405892   Sample    G    T        0      0        2 
  22  chr22_1410454     AAsi    T    C        0      0        2 
  22  chr22_1410454     AKia    T    C        0      0        2 
  22  chr22_1410454     AOna    T    C        0      0        2 
  22  chr22_1410454     ASom    T    C        0      0        2 
  22  chr22_1410454     HCab    T    C        0      0        2 
  22  chr22_1410454     HPrz    T    C        0      0        2 
  22  chr22_1410454     ZBoe    T    C        0      0        2 
  22  chr22_1410454     ZGre    T    C        1      2        2 
  22  chr22_1410454     ZHar    T    C        0      0        2 
  22  chr22_1410454   Sample    T    C        1      2        2 
  22  chr22_1411064     AAsi    C    T        0      0        2 
  22  chr22_1411064     AKia    C    T        0      0        2 
  22  chr22_1411064     AOna    C    T        0      0        2 
  22  chr22_1411064     ASom    C    T        0      0        2 
  22  chr22_1411064     HCab    C    T        0      0        2 
  22  chr22_1411064     HPrz    C    T        0      0        2 
  22  chr22_1411064     ZBoe    C    T        0      0        2 
  22  chr22_1411064     ZGre    C    T        0      0        2 
  22  chr22_1411064     ZHar    C    T        1      2        2 
  22  chr22_1411064   Sample    C    T        0      0        2 
  22  chr22_1411215     AAsi    T    A        0      0        2 
  22  chr22_1411215     AKia    T    A        0      0        2 
  22  chr22_1411215     AOna    T    A        1      2        2 
  22  chr22_1411215     ASom    T    A        0      0        2 
  22  chr22_1411215     HCab    T    A        1      2        2 
  22  chr22_1411215     HPrz    T    A        1      2        2 
  22  chr22_1411215     ZBoe    T    A        0      0        2 
  22  chr22_1411215     ZGre    T    A        0      0        2 
  22  chr22_1411215     ZHar    T    A        0      0        2 
  22  chr22_1411215   Sample    T    A        0      0        2 
  22  chr22_1411240     AAsi    G    A        0      0        2 
  22  chr22_1411240     AKia    G    A        0      0        2 
  22  chr22_1411240     AOna    G    A        0      0        2 
  22  chr22_1411240     ASom    G    A        1      2        2 
  22  chr22_1411240     HCab    G    A        0      0        2 
  22  chr22_1411240     HPrz    G    A        0      0        2 
  22  chr22_1411240     ZBoe    G    A        0      0        2 
  22  chr22_1411240     ZGre    G    A        0      0        2 
  22  chr22_1411240     ZHar    G    A        0      0        2 
  22  chr22_1411240   Sample    G    A        0      0        2 
  22  chr22_1422137     AAsi    C    T        0      0        2 
  22  chr22_1422137     AKia    C    T        0      0        2 
  22  chr22_1422137     AOna    C    T        0      0        2 
  22  chr22_1422137     ASom    C    T        0      0        2 
  22  chr22_1422137     HCab    C    T        1      2        2 
  22  chr22_1422137     HPrz    C    T        1      2        2 
  22  chr22_1422137     ZBoe    C    T        0      0        2 
  22  chr22_1422137     ZGre    C    T        0      0        2 
  22  chr22_1422137     ZHar    C    T        0      0        2 
  22  chr22_1422137   Sample    C    T        0      0        2 
  22  chr22_1422610     AAsi    C    T        0      0        2 
  22  chr22_1422610     AKia    C    T        0      0        2 
  22  chr22_1422610     AOna    C    T        0      0        2 
  22  chr22_1422610     ASom    C    T        0      0        2 
  22  chr22_1422610     HCab    C    T        1      2        2 
  22  chr22_1422610     HPrz    C    T        1      2        2 
  22  chr22_1422610     ZBoe    C    T        0      0        2 
  22  chr22_1422610     ZGre    C    T        0      0        2 
  22  chr22_1422610     ZHar    C    T        0      0        2 
  22  chr22_1422610   Sample    C    T        0      0        2 
  22  chr22_1423166     AAsi    A    G        0      0        2 
  22  chr22_1423166     AKia    A    G        0      0        2 
  22  chr22_1423166     AOna    A    G        0      0        2 
  22  chr22_1423166     ASom    A    G        0      0        2 
  22  chr22_1423166     HCab    A    G        0      0        2 
  22  chr22_1423166     HPrz    A    G        0      0        2 
  22  chr22_1423166     ZBoe    A    G      0.5      1        2 
  22  chr22_1423166     ZGre    A    G        0      0        2 
  22  chr22_1423166     ZHar    A    G        0      0        2 
  22  chr22_1423166   Sample    A    G        0      0        2 
  22  chr22_1426477     AAsi    T    C        0      0        2 
  22  chr22_1426477     AKia    T    C        0      0        2 
  22  chr22_1426477     AOna    T    C        0      0        2 
  22  chr22_1426477     ASom    T    C        0      0        2 
  22  chr22_1426477     HCab    T    C        1      2        2 
  22  chr22_1426477     HPrz    T    C        1      2        2 
  22  chr22_1426477     ZBoe    T    C        0      0        2 
  22  chr22_1426477     ZGre    T    C        0      0        2 
  22  chr22_1426477     ZHar    T    C        0      0        2 
  22  chr22_1426477   Sample    T    C        0      0        2 
  22  chr22_1427101     AAsi    C    T        0      0        2 
  22  chr22_1427101     AKia    C    T        0      0        2 
  22  chr22_1427101     AOna    C    T        0      0        2 
  22  chr22_1427101     ASom    C    T        0      0        2 
  22  chr22_1427101     HCab    C    T        0      0        2 
  22  chr22_1427101     HPrz    C    T      0.5      1        2 
  22  chr22_1427101     ZBoe    C    T        0      0        2 
  22  chr22_1427101     ZGre    C    T        0      0        2 
  22  chr22_1427101     ZHar    C    T        0      0        2 
  22  chr22_1427101   Sample    C    T        0      0        2 
  22  chr22_1428874     AAsi    C    T        0      0        2 
  22  chr22_1428874     AKia    C    T        1      2        2 
  22  chr22_1428874     AOna    C    T        1      2        2 
  22  chr22_1428874     ASom    C    T        0      0        2 
  22  chr22_1428874     HCab    C    T        0      0        2 
  22  chr22_1428874     HPrz    C    T        0      0        2 
  22  chr22_1428874     ZBoe    C    T        0      0        2 
  22  chr22_1428874     ZGre    C    T        0      0        2 
  22  chr22_1428874     ZHar    C    T        0      0        2 
  22  chr22_1428874   Sample    C    T        0      0        2 
  22  chr22_1429360     AAsi    A    G        0      0        2 
  22  chr22_1429360     AKia    A    G        0      0        2 
  22  chr22_1429360     AOna    A    G        0      0        2 
  22  chr22_1429360     ASom    A    G        0      0        2 
  22  chr22_1429360     HCab    A    G        1      2        2 
  22  chr22_1429360     HPrz    A    G        1      2        2 
  22  chr22_1429360     ZBoe    A    G        0      0        2 
  22  chr22_1429360     ZGre    A    G        0      0        2 
  22  chr22_1429360     ZHar    A    G        0      0        2 
  22  chr22_1429360   Sample    A    G        0      0        2 
  22  chr22_1429858     AAsi    T    C        0      0        2 
  22  chr22_1429858     AKia    T    C        0      0        2 
  22  chr22_1429858     AOna    T    C        0      0        2 
  22  chr22_1429858     ASom    T    C        0      0        2 
  22  chr22_1429858     HCab    T    C        0      0        2 
  22  chr22_1429858     HPrz    T    C      0.5      1        2 
  22  chr22_1429858     ZBoe    T    C        0      0        2 
  22  chr22_1429858     ZGre    T    C        0      0        2 
  22  chr22_1429858     ZHar    T    C        0      0        2 
  22  chr22_1429858   Sample    T    C        0      0        2 
  22  chr22_1432322     AAsi    C    G        0      0        2 
  22  chr22_1432322     AKia    C    G        0      0        2 
  22  chr22_1432322     AOna    C    G        0      0        2 
  22  chr22_1432322     ASom    C    G        0      0        2 
  22  chr22_1432322     HCab    C    G      0.5      1        2 
  22  chr22_1432322     HPrz    C    G        1      2        2 
  22  chr22_1432322     ZBoe    C    G        0      0        2 
  22  chr22_1432322     ZGre    C    G        0      0        2 
  22  chr22_1432322     ZHar    C    G        0      0        2 
  22  chr22_1432322   Sample    C    G        0      0        2 
  22  chr22_1434804     AAsi    A    G        0      0        2 
  22  chr22_1434804     AKia    A    G        0      0        2 
  22  chr22_1434804     AOna    A    G        0      0        2 
  22  chr22_1434804     ASom    A    G        0      0        2 
  22  chr22_1434804     HCab    A    G        0      0        2 
  22  chr22_1434804     HPrz    A    G        0      0        2 
  22  chr22_1434804     ZBoe    A    G      0.5      1        2 
  22  chr22_1434804     ZGre    A    G        0      0        2 
  22  chr22_1434804     ZHar    A    G        0      0        2 
  22  chr22_1434804   Sample    A    G        0      0        2 
  22  chr22_1436821     AAsi    A    G        0      0        2 
  22  chr22_1436821     AKia    A    G      0.5      1        2 
  22  chr22_1436821     AOna    A    G        0      0        2 
  22  chr22_1436821     ASom    A    G        0      0        2 
  22  chr22_1436821     HCab    A    G        0      0        2 
  22  chr22_1436821     HPrz    A    G        0      0        2 
  22  chr22_1436821     ZBoe    A    G        0      0        2 
  22  chr22_1436821     ZGre    A    G        0      0        2 
  22  chr22_1436821     ZHar    A    G        0      0        2 
  22  chr22_1436821   Sample    A    G        0      0        2 
  22  chr22_1437191     AAsi    C    T        0      0        2 
  22  chr22_1437191     AKia    C    T        0      0        2 
  22  chr22_1437191     AOna    C    T        0      0        2 
  22  chr22_1437191     ASom    C    T        0      0        2 
  22  chr22_1437191     HCab    C    T        1      2        2 
  22  chr22_1437191     HPrz    C    T        1      2        2 
  22  chr22_1437191     ZBoe    C    T        0      0        2 
  22  chr22_1437191     ZGre    C    T        0      0        2 
  22  chr22_1437191     ZHar    C    T        0      0        2 
  22  chr22_1437191   Sample    C    T        0      0        2 
  22  chr22_1437405     AAsi    T    C        0      0        2 
  22  chr22_1437405     AKia    T    C        0      0        2 
  22  chr22_1437405     AOna    T    C        0      0        2 
  22  chr22_1437405     ASom    T    C        0      0        2 
  22  chr22_1437405     HCab    T    C        0      0        2 
  22  chr22_1437405     HPrz    T    C        0      0        2 
  22  chr22_1437405     ZBoe    T    C        0      0        2 
  22  chr22_1437405     ZGre    T    C        1      2        2 
  22  chr22_1437405     ZHar    T    C        0      0        2 
  22  chr22_1437405   Sample    T    C        0      0        2 
  22  chr22_1439184     AAsi    G    A        0      0        2 
  22  chr22_1439184     AKia    G    A        0      0        2 
  22  chr22_1439184     AOna    G    A        0      0        2 
  22  chr22_1439184     ASom    G    A        0      0        2 
  22  chr22_1439184     HCab    G    A        1      2        2 
  22  chr22_1439184     HPrz    G    A        1      2        2 
  22  chr22_1439184     ZBoe    G    A        0      0        2 
  22  chr22_1439184     ZGre    G    A        0      0        2 
  22  chr22_1439184     ZHar    G    A        0      0        2 
  22  chr22_1439184   Sample    G    A        0      0        2 
  22  chr22_1440294     AAsi    A    C        0      0        2 
  22  chr22_1440294     AKia    A    C        0      0        2 
  22  chr22_1440294     AOna    A    C        0      0        2 
  22  chr22_1440294     ASom    A    C        0      0        2 
  22  chr22_1440294     HCab    A    C        0      0        2 
  22  chr22_1440294     HPrz    A    C        0      0        2 
  22  chr22_1440294     ZBoe    A    C        0      0        2 
  22  chr22_1440294     ZGre    A    C      0.5      1        2 
  22  chr22_1440294     ZHar    A    C        0      0        2 
  22  chr22_1440294   Sample    A    C        0      0        2 
  22  chr22_1447181     AAsi    A    G        0      0        2 
  22  chr22_1447181     AKia    A    G        0      0        2 
  22  chr22_1447181     AOna    A    G        0      0        2 
  22  chr22_1447181     ASom    A    G        0      0        2 
  22  chr22_1447181     HCab    A    G      0.5      1        2 
  22  chr22_1447181     HPrz    A    G        0      0        2 
  22  chr22_1447181     ZBoe    A    G        0      0        2 
  22  chr22_1447181     ZGre    A    G        0      0        2 
  22  chr22_1447181     ZHar    A    G        0      0        2 
  22  chr22_1447181   Sample    A    G        0      0        2 
  22  chr22_1450055     AAsi    C    T        0      0        2 
  22  chr22_1450055     AKia    C    T        0      0        2 
  22  chr22_1450055     AOna    C    T        0      0        2 
  22  chr22_1450055     ASom    C    T        0      0        2 
  22  chr22_1450055     HCab    C    T        0      0        2 
  22  chr22_1450055     HPrz    C    T        0      0        2 
  22  chr22_1450055     ZBoe    C    T        0      0        2 
  22  chr22_1450055     ZGre    C    T      0.5      1        2 
  22  chr22_1450055     ZHar    C    T        0      0        2 
  22  chr22_1450055   Sample    C    T        0      0        2 
  22  chr22_1450477     AAsi    A    G        0      0        2 
  22  chr22_1450477     AKia    A    G        0      0        2 
  22  chr22_1450477     AOna    A    G        1      2        2 
  22  chr22_1450477     ASom    A    G        0      0        2 
  22  chr22_1450477     HCab    A    G        0      0        2 
  22  chr22_1450477     HPrz    A    G        0      0        2 
  22  chr22_1450477     ZBoe    A    G        0      0        2 
  22  chr22_1450477     ZGre    A    G        0      0        2 
  22  chr22_1450477     ZHar    A    G        0      0        2 
  22  chr22_1450477   Sample    A    G        0      0        2 
  22  chr22_1451953     AAsi    G    A        0      0        2 
  22  chr22_1451953     AKia    G    A        0      0        2 
  22  chr22_1451953     AOna    G    A        1      2        2 
  22  chr22_1451953     ASom    G    A        0      0        2 
  22  chr22_1451953     HCab    G    A        0      0        2 
  22  chr22_1451953     HPrz    G    A        0      0        2 
  22  chr22_1451953     ZBoe    G    A        0      0        2 
  22  chr22_1451953     ZGre    G    A        0      0        2 
  22  chr22_1451953     ZHar    G    A        0      0        2 
  22  chr22_1451953   Sample    G    A        0      0        2 
  22  chr22_1452400     AAsi    G    A        0      0        2 
  22  chr22_1452400     AKia    G    A        0      0        2 
  22  chr22_1452400     AOna    G    A        0      0        2 
  22  chr22_1452400     ASom    G    A        0      0        2 
  22  chr22_1452400     HCab    G    A        0      0        2 
  22  chr22_1452400     HPrz    G    A      0.5      1        2 
  22  chr22_1452400     ZBoe    G    A        0      0        2 
  22  chr22_1452400     ZGre    G    A        0      0        2 
  22  chr22_1452400     ZHar    G    A        0      0        2 
  22  chr22_1452400   Sample    G    A        0      0        2 
  22  chr22_1454332     AAsi    T    C        0      0        2 
  22  chr22_1454332     AKia    T    C        0      0        2 
  22  chr22_1454332     AOna    T    C        0      0        2 
  22  chr22_1454332     ASom    T    C        0      0        2 
  22  chr22_1454332     HCab    T    C        0      0        2 
  22  chr22_1454332     HPrz    T    C        0      0        2 
  22  chr22_1454332     ZBoe    T    C        1      2        2 
  22  chr22_1454332     ZGre    T    C        1      2        2 
  22  chr22_1454332     ZHar    T    C        1      2        2 
  22  chr22_1454332   Sample    T    C        0      0        2 
  22  chr22_1456759     AAsi    A    T        1      2        2 
  22  chr22_1456759     AKia    A    T        1      2        2 
  22  chr22_1456759     AOna    A    T        1      2        2 
  22  chr22_1456759     ASom    A    T        1      2        2 
  22  chr22_1456759     HCab    A    T        0      0        2 
  22  chr22_1456759     HPrz    A    T        0      0        2 
  22  chr22_1456759     ZBoe    A    T        0      0        2 
  22  chr22_1456759     ZGre    A    T        0      0        2 
  22  chr22_1456759     ZHar    A    T        0      0        2 
  22  chr22_1456759   Sample    A    T        1      2        2 
  22  chr22_1457611     AAsi    A    G        0      0        2 
  22  chr22_1457611     AKia    A    G        0      0        2 
  22  chr22_1457611     AOna    A    G        0      0        2 
  22  chr22_1457611     ASom    A    G        0      0        2 
  22  chr22_1457611     HCab    A    G        0      0        2 
  22  chr22_1457611     HPrz    A    G        0      0        2 
  22  chr22_1457611     ZBoe    A    G      0.5      1        2 
  22  chr22_1457611     ZGre    A    G        0      0        2 
  22  chr22_1457611     ZHar    A    G        0      0        2 
  22  chr22_1457611   Sample    A    G        0      0        2 
  22  chr22_1458523     AAsi    T    C        0      0        2 
  22  chr22_1458523     AKia    T    C        0      0        2 
  22  chr22_1458523     AOna    T    C        0      0        2 
  22  chr22_1458523     ASom    T    C        0      0        2 
  22  chr22_1458523     HCab    T    C        0      0        2 
  22  chr22_1458523     HPrz    T    C        0      0        2 
  22  chr22_1458523     ZBoe    T    C        1      2        2 
  22  chr22_1458523     ZGre    T    C        1      2        2 
  22  chr22_1458523     ZHar    T    C        1      2        2 
  22  chr22_1458523   Sample    T    C        0      0        2 
  22  chr22_1459582     AAsi    T    C        0      0        2 
  22  chr22_1459582     AKia    T    C        0      0        2 
  22  chr22_1459582     AOna    T    C        0      0        2 
  22  chr22_1459582     ASom    T    C        0      0        2 
  22  chr22_1459582     HCab    T    C        0      0        2 
  22  chr22_1459582     HPrz    T    C        0      0        2 
  22  chr22_1459582     ZBoe    T    C        0      0        2 
  22  chr22_1459582     ZGre    T    C      0.5      1        2 
  22  chr22_1459582     ZHar    T    C        0      0        2 
  22  chr22_1459582   Sample    T    C        0      0        2 
  22  chr22_1460608     AAsi    A    G        0      0        2 
  22  chr22_1460608     AKia    A    G        0      0        2 
  22  chr22_1460608     AOna    A    G        0      0        2 
  22  chr22_1460608     ASom    A    G        0      0        2 
  22  chr22_1460608     HCab    A    G        1      2        2 
  22  chr22_1460608     HPrz    A    G        0      0        2 
  22  chr22_1460608     ZBoe    A    G        0      0        2 
  22  chr22_1460608     ZGre    A    G        0      0        2 
  22  chr22_1460608     ZHar    A    G        0      0        2 
  22  chr22_1460608   Sample    A    G        0      0        2 
  22  chr22_1466461     AAsi    G    A        0      0        2 
  22  chr22_1466461     AKia    G    A        0      0        2 
  22  chr22_1466461     AOna    G    A        0      0        2 
  22  chr22_1466461     ASom    G    A        0      0        2 
  22  chr22_1466461     HCab    G    A        0      0        2 
  22  chr22_1466461     HPrz    G    A        0      0        2 
  22  chr22_1466461     ZBoe    G    A        0      0        2 
  22  chr22_1466461     ZGre    G    A      0.5      1        2 
  22  chr22_1466461     ZHar    G    A        0      0        2 
  22  chr22_1466461   Sample    G    A        0      0        2 
  22  chr22_1472093     AAsi    G    T        0      0        2 
  22  chr22_1472093     AKia    G    T        0      0        2 
  22  chr22_1472093     AOna    G    T        0      0        2 
  22  chr22_1472093     ASom    G    T        0      0        2 
  22  chr22_1472093     HCab    G    T        0      0        2 
  22  chr22_1472093     HPrz    G    T        0      0        2 
  22  chr22_1472093     ZBoe    G    T        0      0        2 
  22  chr22_1472093     ZGre    G    T        1      2        2 
  22  chr22_1472093     ZHar    G    T        0      0        2 
  22  chr22_1472093   Sample    G    T        0      0        2 
  22  chr22_1473806     AAsi    C    T        0      0        2 
  22  chr22_1473806     AKia    C    T        0      0        2 
  22  chr22_1473806     AOna    C    T        0      0        2 
  22  chr22_1473806     ASom    C    T        0      0        2 
  22  chr22_1473806     HCab    C    T        1      2        2 
  22  chr22_1473806     HPrz    C    T        1      2        2 
  22  chr22_1473806     ZBoe    C    T        0      0        2 
  22  chr22_1473806     ZGre    C    T        0      0        2 
  22  chr22_1473806     ZHar    C    T        0      0        2 
  22  chr22_1473806   Sample    C    T        0      0        2 
  22  chr22_1474855     AAsi    A    G        0      0        2 
  22  chr22_1474855     AKia    A    G        0      0        2 
  22  chr22_1474855     AOna    A    G      0.5      1        2 
  22  chr22_1474855     ASom    A    G        0      0        2 
  22  chr22_1474855     HCab    A    G        0      0        2 
  22  chr22_1474855     HPrz    A    G        0      0        2 
  22  chr22_1474855     ZBoe    A    G        0      0        2 
  22  chr22_1474855     ZGre    A    G        0      0        2 
  22  chr22_1474855     ZHar    A    G        0      0        2 
  22  chr22_1474855   Sample    A    G        0      0        2 
  22  chr22_1484184     AAsi    A    G        0      0        2 
  22  chr22_1484184     AKia    A    G        1      2        2 
  22  chr22_1484184     AOna    A    G      0.5      1        2 
  22  chr22_1484184     ASom    A    G        0      0        2 
  22  chr22_1484184     HCab    A    G        1      2        2 
  22  chr22_1484184     HPrz    A    G        1      2        2 
  22  chr22_1484184     ZBoe    A    G        0      0        2 
  22  chr22_1484184     ZGre    A    G        0      0        2 
  22  chr22_1484184     ZHar    A    G        0      0        2 
  22  chr22_1484184   Sample    A    G        0      0        2 
  22  chr22_1492781     AAsi    T    A        0      0        2 
  22  chr22_1492781     AKia    T    A      0.5      1        2 
  22  chr22_1492781     AOna    T    A        0      0        2 
  22  chr22_1492781     ASom    T    A        0      0        2 
  22  chr22_1492781     HCab    T    A        0      0        2 
  22  chr22_1492781     HPrz    T    A        0      0        2 
  22  chr22_1492781     ZBoe    T    A        0      0        2 
  22  chr22_1492781     ZGre    T    A        0      0        2 
  22  chr22_1492781     ZHar    T    A        0      0        2 
  22  chr22_1492781   Sample    T    A        0      0        2 
  22  chr22_1493824     AAsi    G    C      0.5      1        2 
  22  chr22_1493824     AKia    G    C        0      0        2 
  22  chr22_1493824     AOna    G    C        0      0        2 
  22  chr22_1493824     ASom    G    C        0      0        2 
  22  chr22_1493824     HCab    G    C        0      0        2 
  22  chr22_1493824     HPrz    G    C        0      0        2 
  22  chr22_1493824     ZBoe    G    C        0      0        2 
  22  chr22_1493824     ZGre    G    C        0      0        2 
  22  chr22_1493824     ZHar    G    C        0      0        2 
  22  chr22_1493824   Sample    G    C        1      2        2 
  22  chr22_1500092     AAsi    G    A        0      0        2 
  22  chr22_1500092     AKia    G    A        1      2        2 
  22  chr22_1500092     AOna    G    A        0      0        2 
  22  chr22_1500092     ASom    G    A        0      0        2 
  22  chr22_1500092     HCab    G    A        0      0        2 
  22  chr22_1500092     HPrz    G    A        0      0        2 
  22  chr22_1500092     ZBoe    G    A        0      0        2 
  22  chr22_1500092     ZGre    G    A        0      0        2 
  22  chr22_1500092     ZHar    G    A        0      0        2 
  22  chr22_1500092   Sample    G    A        0      0        2 
  22  chr22_1500287     AAsi    G    T        0      0        2 
  22  chr22_1500287     AKia    G    T        0      0        2 
  22  chr22_1500287     AOna    G    T        0      0        2 
  22  chr22_1500287     ASom    G    T        0      0        2 
  22  chr22_1500287     HCab    G    T        0      0        2 
  22  chr22_1500287     HPrz    G    T        0      0        2 
  22  chr22_1500287     ZBoe    G    T        1      2        2 
  22  chr22_1500287     ZGre    G    T        0      0        2 
  22  chr22_1500287     ZHar    G    T        0      0        2 
  22  chr22_1500287   Sample    G    T        0      0        2 
  22  chr22_1501168     AAsi    T    C        0      0        2 
  22  chr22_1501168     AKia    T    C        0      0        2 
  22  chr22_1501168     AOna    T    C        0      0        2 
  22  chr22_1501168     ASom    T    C        0      0        2 
  22  chr22_1501168     HCab    T    C        0      0        2 
  22  chr22_1501168     HPrz    T    C        0      0        2 
  22  chr22_1501168     ZBoe    T    C      0.5      1        2 
  22  chr22_1501168     ZGre    T    C        0      0        2 
  22  chr22_1501168     ZHar    T    C        0      0        2 
  22  chr22_1501168   Sample    T    C        0      0        2 
  22  chr22_1501294     AAsi    A    G        0      0        2 
  22  chr22_1501294     AKia    A    G        0      0        2 
  22  chr22_1501294     AOna    A    G        0      0        2 
  22  chr22_1501294     ASom    A    G        0      0        2 
  22  chr22_1501294     HCab    A    G        1      2        2 
  22  chr22_1501294     HPrz    A    G        1      2        2 
  22  chr22_1501294     ZBoe    A    G        0      0        2 
  22  chr22_1501294     ZGre    A    G        0      0        2 
  22  chr22_1501294     ZHar    A    G        0      0        2 
  22  chr22_1501294   Sample    A    G        0      0        2 
  22  chr22_1504913     AAsi    A    C        0      0        2 
  22  chr22_1504913     AKia    A    C        0      0        2 
  22  chr22_1504913     AOna    A    C        0      0        2 
  22  chr22_1504913     ASom    A    C        0      0        2 
  22  chr22_1504913     HCab    A    C        0      0        2 
  22  chr22_1504913     HPrz    A    C      0.5      1        2 
  22  chr22_1504913     ZBoe    A    C        0      0        2 
  22  chr22_1504913     ZGre    A    C        0      0        2 
  22  chr22_1504913     ZHar    A    C        0      0        2 
  22  chr22_1504913   Sample    A    C        0      0        2 
  22  chr22_1507791     AAsi    T    C        0      0        2 
  22  chr22_1507791     AKia    T    C        0      0        2 
  22  chr22_1507791     AOna    T    C        0      0        2 
  22  chr22_1507791     ASom    T    C        0      0        2 
  22  chr22_1507791     HCab    T    C        1      2        2 
  22  chr22_1507791     HPrz    T    C        1      2        2 
  22  chr22_1507791     ZBoe    T    C        0      0        2 
  22  chr22_1507791     ZGre    T    C        0      0        2 
  22  chr22_1507791     ZHar    T    C        0      0        2 
  22  chr22_1507791   Sample    T    C        0      0        2 
  22  chr22_1515464     AAsi    T    C        0      0        2 
  22  chr22_1515464     AKia    T    C        0      0        2 
  22  chr22_1515464     AOna    T    C        0      0        2 
  22  chr22_1515464     ASom    T    C        0      0        2 
  22  chr22_1515464     HCab    T    C        1      2        2 
  22  chr22_1515464     HPrz    T    C        1      2        2 
  22  chr22_1515464     ZBoe    T    C        0      0        2 
  22  chr22_1515464     ZGre    T    C        0      0        2 
  22  chr22_1515464     ZHar    T    C        0      0        2 
  22  chr22_1515464   Sample    T    C        0      0        2 
  22  chr22_1516425     AAsi    A    G        0      0        2 
  22  chr22_1516425     AKia    A    G        0      0        2 
  22  chr22_1516425     AOna    A    G        0      0        2 
  22  chr22_1516425     ASom    A    G        0      0        2 
  22  chr22_1516425     HCab    A    G        1      2        2 
  22  chr22_1516425     HPrz    A    G        1      2        2 
  22  chr22_1516425     ZBoe    A    G        0      0        2 
  22  chr22_1516425     ZGre    A    G        0      0        2 
  22  chr22_1516425     ZHar    A    G        0      0        2 
  22  chr22_1516425   Sample    A    G        0      0        2 
  22  chr22_1521735     AAsi    T    C        0      0        2 
  22  chr22_1521735     AKia    T    C        0      0        2 
  22  chr22_1521735     AOna    T    C        0      0        2 
  22  chr22_1521735     ASom    T    C        0      0        2 
  22  chr22_1521735     HCab    T    C        0      0        2 
  22  chr22_1521735     HPrz    T    C        0      0        2 
  22  chr22_1521735     ZBoe    T    C        0      0        2 
  22  chr22_1521735     ZGre    T    C        1      2        2 
  22  chr22_1521735     ZHar    T    C        0      0        2 
  22  chr22_1521735   Sample    T    C        0      0        2 
  22  chr22_1521889     AAsi    C    T        0      0        2 
  22  chr22_1521889     AKia    C    T        0      0        2 
  22  chr22_1521889     AOna    C    T        0      0        2 
  22  chr22_1521889     ASom    C    T        0      0        2 
  22  chr22_1521889     HCab    C    T        0      0        2 
  22  chr22_1521889     HPrz    C    T        0      0        2 
  22  chr22_1521889     ZBoe    C    T        0      0        2 
  22  chr22_1521889     ZGre    C    T        0      0        2 
  22  chr22_1521889     ZHar    C    T      0.5      1        2 
  22  chr22_1521889   Sample    C    T        0      0        2 
  22  chr22_1525104     AAsi    A    G        0      0        2 
  22  chr22_1525104     AKia    A    G        0      0        2 
  22  chr22_1525104     AOna    A    G        0      0        2 
  22  chr22_1525104     ASom    A    G        0      0        2 
  22  chr22_1525104     HCab    A    G        1      2        2 
  22  chr22_1525104     HPrz    A    G        1      2        2 
  22  chr22_1525104     ZBoe    A    G        0      0        2 
  22  chr22_1525104     ZGre    A    G        0      0        2 
  22  chr22_1525104     ZHar    A    G        0      0        2 
  22  chr22_1525104   Sample    A    G        0      0        2 
  22  chr22_1527644     AAsi    C    T        0      0        2 
  22  chr22_1527644     AKia    C    T        0      0        2 
  22  chr22_1527644     AOna    C    T        0      0        2 
  22  chr22_1527644     ASom    C    T        0      0        2 
  22  chr22_1527644     HCab    C    T        0      0        2 
  22  chr22_1527644     HPrz    C    T      0.5      1        2 
  22  chr22_1527644     ZBoe    C    T        0      0        2 
  22  chr22_1527644     ZGre    C    T        0      0        2 
  22  chr22_1527644     ZHar    C    T        0      0        2 
  22  chr22_1527644   Sample    C    T        0      0        2 
  22  chr22_1529311     AAsi    G    A        0      0        2 
  22  chr22_1529311     AKia    G    A        0      0        2 
  22  chr22_1529311     AOna    G    A      0.5      1        2 
  22  chr22_1529311     ASom    G    A        0      0        2 
  22  chr22_1529311     HCab    G    A        0      0        2 
  22  chr22_1529311     HPrz    G    A        0      0        2 
  22  chr22_1529311     ZBoe    G    A        0      0        2 
  22  chr22_1529311     ZGre    G    A        0      0        2 
  22  chr22_1529311     ZHar    G    A        0      0        2 
  22  chr22_1529311   Sample    G    A        0      0        2 
  22  chr22_1542274     AAsi    T    C        0      0        2 
  22  chr22_1542274     AKia    T    C        0      0        2 
  22  chr22_1542274     AOna    T    C      0.5      1        2 
  22  chr22_1542274     ASom    T    C        0      0        2 
  22  chr22_1542274     HCab    T    C        0      0        2 
  22  chr22_1542274     HPrz    T    C        0      0        2 
  22  chr22_1542274     ZBoe    T    C        0      0        2 
  22  chr22_1542274     ZGre    T    C        0      0        2 
  22  chr22_1542274     ZHar    T    C        0      0        2 
  22  chr22_1542274   Sample    T    C        0      0        2 
  22  chr22_1545357     AAsi    C    T        0      0        2 
  22  chr22_1545357     AKia    C    T        0      0        2 
  22  chr22_1545357     AOna    C    T        0      0        2 
  22  chr22_1545357     ASom    C    T        0      0        2 
  22  chr22_1545357     HCab    C    T        0      0        2 
  22  chr22_1545357     HPrz    C    T      0.5      1        2 
  22  chr22_1545357     ZBoe    C    T        0      0        2 
  22  chr22_1545357     ZGre    C    T        0      0        2 
  22  chr22_1545357     ZHar    C    T        0      0        2 
  22  chr22_1545357   Sample    C    T        0      0        2 
  22  chr22_1566387     AAsi    G    A        0      0        2 
  22  chr22_1566387     AKia    G    A        0      0        2 
  22  chr22_1566387     AOna    G    A        0      0        2 
  22  chr22_1566387     ASom    G    A        0      0        2 
  22  chr22_1566387     HCab    G    A        1      2        2 
  22  chr22_1566387     HPrz    G    A        1      2        2 
  22  chr22_1566387     ZBoe    G    A        0      0        2 
  22  chr22_1566387     ZGre    G    A        0      0        2 
  22  chr22_1566387     ZHar    G    A        0      0        2 
  22  chr22_1566387   Sample    G    A        0      0        2 
  22  chr22_1575796     AAsi    A    G        0      0        2 
  22  chr22_1575796     AKia    A    G        0      0        2 
  22  chr22_1575796     AOna    A    G      0.5      1        2 
  22  chr22_1575796     ASom    A    G        0      0        2 
  22  chr22_1575796     HCab    A    G        0      0        2 
  22  chr22_1575796     HPrz    A    G        0      0        2 
  22  chr22_1575796     ZBoe    A    G        0      0        2 
  22  chr22_1575796     ZGre    A    G        0      0        2 
  22  chr22_1575796     ZHar    A    G        0      0        2 
  22  chr22_1575796   Sample    A    G        0      0        2 
  22  chr22_1581586     AAsi    C    T        0      0        2 
  22  chr22_1581586     AKia    C    T        0      0        2 
  22  chr22_1581586     AOna    C    T        0      0        2 
  22  chr22_1581586     ASom    C    T        0      0        2 
  22  chr22_1581586     HCab    C    T        1      2        2 
  22  chr22_1581586     HPrz    C    T        1      2        2 
  22  chr22_1581586     ZBoe    C    T        0      0        2 
  22  chr22_1581586     ZGre    C    T        0      0        2 
  22  chr22_1581586     ZHar    C    T        0      0        2 
  22  chr22_1581586   Sample    C    T        0      0        2 
  22  chr22_1582674     AAsi    A    G        0      0        2 
  22  chr22_1582674     AKia    A    G        0      0        2 
  22  chr22_1582674     AOna    A    G        0      0        2 
  22  chr22_1582674     ASom    A    G        0      0        2 
  22  chr22_1582674     HCab    A    G      0.5      1        2 
  22  chr22_1582674     HPrz    A    G      0.5      1        2 
  22  chr22_1582674     ZBoe    A    G        0      0        2 
  22  chr22_1582674     ZGre    A    G        0      0        2 
  22  chr22_1582674     ZHar    A    G        0      0        2 
  22  chr22_1582674   Sample    A    G        0      0        2 
  22  chr22_1588593     AAsi    T    G        0      0        2 
  22  chr22_1588593     AKia    T    G        0      0        2 
  22  chr22_1588593     AOna    T    G        0      0        2 
  22  chr22_1588593     ASom    T    G        0      0        2 
  22  chr22_1588593     HCab    T    G        0      0        2 
  22  chr22_1588593     HPrz    T    G        0      0        2 
  22  chr22_1588593     ZBoe    T    G      0.5      1        2 
  22  chr22_1588593     ZGre    T    G        0      0        2 
  22  chr22_1588593     ZHar    T    G        0      0        2 
  22  chr22_1588593   Sample    T    G        0      0        2 
  22  chr22_1588736     AAsi    G    A        0      0        2 
  22  chr22_1588736     AKia    G    A        0      0        2 
  22  chr22_1588736     AOna    G    A        0      0        2 
  22  chr22_1588736     ASom    G    A        0      0        2 
  22  chr22_1588736     HCab    G    A        1      2        2 
  22  chr22_1588736     HPrz    G    A        1      2        2 
  22  chr22_1588736     ZBoe    G    A        0      0        2 
  22  chr22_1588736     ZGre    G    A        0      0        2 
  22  chr22_1588736     ZHar    G    A        0      0        2 
  22  chr22_1588736   Sample    G    A        0      0        2 
  22  chr22_1604098     AAsi    C    T        0      0        2 
  22  chr22_1604098     AKia    C    T        0      0        2 
  22  chr22_1604098     AOna    C    T        0      0        2 
  22  chr22_1604098     ASom    C    T        0      0        2 
  22  chr22_1604098     HCab    C    T        0      0        2 
  22  chr22_1604098     HPrz    C    T        0      0        2 
  22  chr22_1604098     ZBoe    C    T        1      2        2 
  22  chr22_1604098     ZGre    C    T        0      0        2 
  22  chr22_1604098     ZHar    C    T        0      0        2 
  22  chr22_1604098   Sample    C    T        0      0        2 
  22  chr22_1604690     AAsi    T    C      0.5      1        2 
  22  chr22_1604690     AKia    T    C        0      0        2 
  22  chr22_1604690     AOna    T    C        0      0        2 
  22  chr22_1604690     ASom    T    C        0      0        2 
  22  chr22_1604690     HCab    T    C        0      0        2 
  22  chr22_1604690     HPrz    T    C        0      0        2 
  22  chr22_1604690     ZBoe    T    C        0      0        2 
  22  chr22_1604690     ZGre    T    C        0      0        2 
  22  chr22_1604690     ZHar    T    C        0      0        2 
  22  chr22_1604690   Sample    T    C        0      0        2 
  22  chr22_1608795     AAsi    C    A        0      0        2 
  22  chr22_1608795     AKia    C    A        0      0        2 
  22  chr22_1608795     AOna    C    A        0      0        2 
  22  chr22_1608795     ASom    C    A        0      0        2 
  22  chr22_1608795     HCab    C    A      0.5      1        2 
  22  chr22_1608795     HPrz    C    A      0.5      1        2 
  22  chr22_1608795     ZBoe    C    A        0      0        2 
  22  chr22_1608795     ZGre    C    A        0      0        2 
  22  chr22_1608795     ZHar    C    A        0      0        2 
  22  chr22_1608795   Sample    C    A        0      0        2 
  22  chr22_1611979     AAsi    G    C        0      0        2 
  22  chr22_1611979     AKia    G    C        0      0        2 
  22  chr22_1611979     AOna    G    C        0      0        2 
  22  chr22_1611979     ASom    G    C        0      0        2 
  22  chr22_1611979     HCab    G    C        0      0        2 
  22  chr22_1611979     HPrz    G    C      0.5      1        2 
  22  chr22_1611979     ZBoe    G    C        0      0        2 
  22  chr22_1611979     ZGre    G    C        0      0        2 
  22  chr22_1611979     ZHar    G    C        0      0        2 
  22  chr22_1611979   Sample    G    C        0      0        2 
  22  chr22_1614423     AAsi    T    C        0      0        2 
  22  chr22_1614423     AKia    T    C        1      2        2 
  22  chr22_1614423     AOna    T    C        0      0        2 
  22  chr22_1614423     ASom    T    C        0      0        2 
  22  chr22_1614423     HCab    T    C        0      0        2 
  22  chr22_1614423     HPrz    T    C        0      0        2 
  22  chr22_1614423     ZBoe    T    C        0      0        2 
  22  chr22_1614423     ZGre    T    C        0      0        2 
  22  chr22_1614423     ZHar    T    C        0      0        2 
  22  chr22_1614423   Sample    T    C        0      0        2 
  22  chr22_1617514     AAsi    A    T        0      0        2 
  22  chr22_1617514     AKia    A    T        0      0        2 
  22  chr22_1617514     AOna    A    T        0      0        2 
  22  chr22_1617514     ASom    A    T        0      0        2 
  22  chr22_1617514     HCab    A    T        1      2        2 
  22  chr22_1617514     HPrz    A    T        1      2        2 
  22  chr22_1617514     ZBoe    A    T        0      0        2 
  22  chr22_1617514     ZGre    A    T        0      0        2 
  22  chr22_1617514     ZHar    A    T        0      0        2 
  22  chr22_1617514   Sample    A    T        0      0        2 
  22  chr22_1618641     AAsi    T    C        0      0        2 
  22  chr22_1618641     AKia    T    C        0      0        2 
  22  chr22_1618641     AOna    T    C        0      0        2 
  22  chr22_1618641     ASom    T    C        0      0        2 
  22  chr22_1618641     HCab    T    C        1      2        2 
  22  chr22_1618641     HPrz    T    C        1      2        2 
  22  chr22_1618641     ZBoe    T    C        0      0        2 
  22  chr22_1618641     ZGre    T    C        0      0        2 
  22  chr22_1618641     ZHar    T    C        0      0        2 
  22  chr22_1618641   Sample    T    C        0      0        2 
  22  chr22_1619655     AAsi    T    C        0      0        2 
  22  chr22_1619655     AKia    T    C        0      0        2 
  22  chr22_1619655     AOna    T    C        0      0        2 
  22  chr22_1619655     ASom    T    C        0      0        2 
  22  chr22_1619655     HCab    T    C        1      2        2 
  22  chr22_1619655     HPrz    T    C        1      2        2 
  22  chr22_1619655     ZBoe    T    C        0      0        2 
  22  chr22_1619655     ZGre    T    C        0      0        2 
  22  chr22_1619655     ZHar    T    C        0      0        2 
  22  chr22_1619655   Sample    T    C        0      0        2 
  22  chr22_1621390     AAsi    C    T        0      0        2 
  22  chr22_1621390     AKia    C    T        0      0        2 
  22  chr22_1621390     AOna    C    T        0      0        2 
  22  chr22_1621390     ASom    C    T        0      0        2 
  22  chr22_1621390     HCab    C    T        0      0        2 
  22  chr22_1621390     HPrz    C    T        0      0        2 
  22  chr22_1621390     ZBoe    C    T      0.5      1        2 
  22  chr22_1621390     ZGre    C    T        1      2        2 
  22  chr22_1621390     ZHar    C    T        0      0        2 
  22  chr22_1621390   Sample    C    T        0      0        2 
  22  chr22_1622980     AAsi    G    A        0      0        2 
  22  chr22_1622980     AKia    G    A        0      0        2 
  22  chr22_1622980     AOna    G    A        0      0        2 
  22  chr22_1622980     ASom    G    A        0      0        2 
  22  chr22_1622980     HCab    G    A      0.5      1        2 
  22  chr22_1622980     HPrz    G    A        0      0        2 
  22  chr22_1622980     ZBoe    G    A        0      0        2 
  22  chr22_1622980     ZGre    G    A        0      0        2 
  22  chr22_1622980     ZHar    G    A        0      0        2 
  22  chr22_1622980   Sample    G    A        0      0        2 
  22  chr22_1625019     AAsi    C    T        0      0        2 
  22  chr22_1625019     AKia    C    T        0      0        2 
  22  chr22_1625019     AOna    C    T        0      0        2 
  22  chr22_1625019     ASom    C    T        0      0        2 
  22  chr22_1625019     HCab    C    T        0      0        2 
  22  chr22_1625019     HPrz    C    T        0      0        2 
  22  chr22_1625019     ZBoe    C    T      0.5      1        2 
  22  chr22_1625019     ZGre    C    T        0      0        2 
  22  chr22_1625019     ZHar    C    T        0      0        2 
  22  chr22_1625019   Sample    C    T        0      0        2 
  22  chr22_1639409     AAsi    T    A        0      0        2 
  22  chr22_1639409     AKia    T    A        0      0        2 
  22  chr22_1639409     AOna    T    A        0      0        2 
  22  chr22_1639409     ASom    T    A        0      0        2 
  22  chr22_1639409     HCab    T    A        1      2        2 
  22  chr22_1639409     HPrz    T    A        1      2        2 
  22  chr22_1639409     ZBoe    T    A        0      0        2 
  22  chr22_1639409     ZGre    T    A        0      0        2 
  22  chr22_1639409     ZHar    T    A        0      0        2 
  22  chr22_1639409   Sample    T    A        0      0        2 
  22  chr22_1642387     AAsi    T    C        0      0        2 
  22  chr22_1642387     AKia    T    C        0      0        2 
  22  chr22_1642387     AOna    T    C        0      0        2 
  22  chr22_1642387     ASom    T    C        0      0        2 
  22  chr22_1642387     HCab    T    C        0      0        2 
  22  chr22_1642387     HPrz    T    C        0      0        2 
  22  chr22_1642387     ZBoe    T    C        1      2        2 
  22  chr22_1642387     ZGre    T    C        0      0        2 
  22  chr22_1642387     ZHar    T    C        0      0        2 
  22  chr22_1642387   Sample    T    C        0      0        2 
  22  chr22_1642988     AAsi    C    A        0      0        2 
  22  chr22_1642988     AKia    C    A        0      0        2 
  22  chr22_1642988     AOna    C    A      0.5      1        2 
  22  chr22_1642988     ASom    C    A        0      0        2 
  22  chr22_1642988     HCab    C    A        0      0        2 
  22  chr22_1642988     HPrz    C    A        0      0        2 
  22  chr22_1642988     ZBoe    C    A        0      0        2 
  22  chr22_1642988     ZGre    C    A        0      0        2 
  22  chr22_1642988     ZHar    C    A        0      0        2 
  22  chr22_1642988   Sample    C    A        0      0        2 
  22  chr22_1647411     AAsi    C    A        0      0        2 
  22  chr22_1647411     AKia    C    A        0      0        2 
  22  chr22_1647411     AOna    C    A        0      0        2 
  22  chr22_1647411     ASom    C    A        0      0        2 
  22  chr22_1647411     HCab    C    A        1      2        2 
  22  chr22_1647411     HPrz    C    A        1      2        2 
  22  chr22_1647411     ZBoe    C    A        0      0        2 
  22  chr22_1647411     ZGre    C    A        0      0        2 
  22  chr22_1647411     ZHar    C    A        0      0        2 
  22  chr22_1647411   Sample    C    A        0      0        2 
  22  chr22_1651255     AAsi    T    C        0      0        2 
  22  chr22_1651255     AKia    T    C        0      0        2 
  22  chr22_1651255     AOna    T    C        1      2        2 
  22  chr22_1651255     ASom    T    C        0      0        2 
  22  chr22_1651255     HCab    T    C        0      0        2 
  22  chr22_1651255     HPrz    T    C        0      0        2 
  22  chr22_1651255     ZBoe    T    C        0      0        2 
  22  chr22_1651255     ZGre    T    C        0      0        2 
  22  chr22_1651255     ZHar    T    C        0      0        2 
  22  chr22_1651255   Sample    T    C        0      0        2 
  22  chr22_1662065     AAsi    T    G        0      0        2 
  22  chr22_1662065     AKia    T    G        0      0        2 
  22  chr22_1662065     AOna    T    G        0      0        2 
  22  chr22_1662065     ASom    T    G        0      0        2 
  22  chr22_1662065     HCab    T    G        0      0        2 
  22  chr22_1662065     HPrz    T    G        0      0        2 
  22  chr22_1662065     ZBoe    T    G        0      0        2 
  22  chr22_1662065     ZGre    T    G      0.5      1        2 
  22  chr22_1662065     ZHar    T    G        0      0        2 
  22  chr22_1662065   Sample    T    G        0      0        2 
  22  chr22_1662934     AAsi    C    T        0      0        2 
  22  chr22_1662934     AKia    C    T        0      0        2 
  22  chr22_1662934     AOna    C    T        1      2        2 
  22  chr22_1662934     ASom    C    T        0      0        2 
  22  chr22_1662934     HCab    C    T        0      0        2 
  22  chr22_1662934     HPrz    C    T        0      0        2 
  22  chr22_1662934     ZBoe    C    T        0      0        2 
  22  chr22_1662934     ZGre    C    T        0      0        2 
  22  chr22_1662934     ZHar    C    T        0      0        2 
  22  chr22_1662934   Sample    C    T        0      0        2 
  22  chr22_1668224     AAsi    G    C        0      0        2 
  22  chr22_1668224     AKia    G    C        0      0        2 
  22  chr22_1668224     AOna    G    C        0      0        2 
  22  chr22_1668224     ASom    G    C        0      0        2 
  22  chr22_1668224     HCab    G    C        0      0        2 
  22  chr22_1668224     HPrz    G    C        0      0        2 
  22  chr22_1668224     ZBoe    G    C      0.5      1        2 
  22  chr22_1668224     ZGre    G    C        0      0        2 
  22  chr22_1668224     ZHar    G    C        0      0        2 
  22  chr22_1668224   Sample    G    C        0      0        2 
  22  chr22_1674701     AAsi    A    C        0      0        2 
  22  chr22_1674701     AKia    A    C        0      0        2 
  22  chr22_1674701     AOna    A    C        0      0        2 
  22  chr22_1674701     ASom    A    C        0      0        2 
  22  chr22_1674701     HCab    A    C        1      2        2 
  22  chr22_1674701     HPrz    A    C        1      2        2 
  22  chr22_1674701     ZBoe    A    C        0      0        2 
  22  chr22_1674701     ZGre    A    C        0      0        2 
  22  chr22_1674701     ZHar    A    C        0      0        2 
  22  chr22_1674701   Sample    A    C        0      0        2 
  22  chr22_1677741     AAsi    G    C        0      0        2 
  22  chr22_1677741     AKia    G    C        0      0        2 
  22  chr22_1677741     AOna    G    C        0      0        2 
  22  chr22_1677741     ASom    G    C        0      0        2 
  22  chr22_1677741     HCab    G    C        1      2        2 
  22  chr22_1677741     HPrz    G    C        1      2        2 
  22  chr22_1677741     ZBoe    G    C        0      0        2 
  22  chr22_1677741     ZGre    G    C        0      0        2 
  22  chr22_1677741     ZHar    G    C        0      0        2 
  22  chr22_1677741   Sample    G    C        0      0        2 
  22  chr22_1678171     AAsi    A    T        0      0        2 
  22  chr22_1678171     AKia    A    T        0      0        2 
  22  chr22_1678171     AOna    A    T        0      0        2 
  22  chr22_1678171     ASom    A    T        0      0        2 
  22  chr22_1678171     HCab    A    T        0      0        2 
  22  chr22_1678171     HPrz    A    T        0      0        2 
  22  chr22_1678171     ZBoe    A    T      0.5      1        2 
  22  chr22_1678171     ZGre    A    T        0      0        2 
  22  chr22_1678171     ZHar    A    T        0      0        2 
  22  chr22_1678171   Sample    A    T        0      0        2 
  22  chr22_1679177     AAsi    A    G      0.5      1        2 
  22  chr22_1679177     AKia    A    G        0      0        2 
  22  chr22_1679177     AOna    A    G        0      0        2 
  22  chr22_1679177     ASom    A    G        0      0        2 
  22  chr22_1679177     HCab    A    G        0      0        2 
  22  chr22_1679177     HPrz    A    G        0      0        2 
  22  chr22_1679177     ZBoe    A    G        0      0        2 
  22  chr22_1679177     ZGre    A    G        0      0        2 
  22  chr22_1679177     ZHar    A    G        0      0        2 
  22  chr22_1679177   Sample    A    G        0      0        2 
  22  chr22_1686088     AAsi    T    C        0      0        2 
  22  chr22_1686088     AKia    T    C        0      0        2 
  22  chr22_1686088     AOna    T    C        0      0        2 
  22  chr22_1686088     ASom    T    C        0      0        2 
  22  chr22_1686088     HCab    T    C        0      0        2 
  22  chr22_1686088     HPrz    T    C        0      0        2 
  22  chr22_1686088     ZBoe    T    C        0      0        2 
  22  chr22_1686088     ZGre    T    C        1      2        2 
  22  chr22_1686088     ZHar    T    C        0      0        2 
  22  chr22_1686088   Sample    T    C        0      0        2 
  22  chr22_1691225     AAsi    C    G        0      0        2 
  22  chr22_1691225     AKia    C    G        0      0        2 
  22  chr22_1691225     AOna    C    G        0      0        2 
  22  chr22_1691225     ASom    C    G        0      0        2 
  22  chr22_1691225     HCab    C    G        0      0        2 
  22  chr22_1691225     HPrz    C    G        0      0        2 
  22  chr22_1691225     ZBoe    C    G      0.5      1        2 
  22  chr22_1691225     ZGre    C    G        0      0        2 
  22  chr22_1691225     ZHar    C    G        0      0        2 
  22  chr22_1691225   Sample    C    G        0      0        2 
  22  chr22_1693748     AAsi    A    G        0      0        2 
  22  chr22_1693748     AKia    A    G        0      0        2 
  22  chr22_1693748     AOna    A    G        0      0        2 
  22  chr22_1693748     ASom    A    G        0      0        2 
  22  chr22_1693748     HCab    A    G        0      0        2 
  22  chr22_1693748     HPrz    A    G        0      0        2 
  22  chr22_1693748     ZBoe    A    G        0      0        2 
  22  chr22_1693748     ZGre    A    G      0.5      1        2 
  22  chr22_1693748     ZHar    A    G        0      0        2 
  22  chr22_1693748   Sample    A    G        0      0        2 
  22  chr22_1698668     AAsi    C    G        0      0        2 
  22  chr22_1698668     AKia    C    G        0      0        2 
  22  chr22_1698668     AOna    C    G        0      0        2 
  22  chr22_1698668     ASom    C    G        0      0        2 
  22  chr22_1698668     HCab    C    G        0      0        2 
  22  chr22_1698668     HPrz    C    G        0      0        2 
  22  chr22_1698668     ZBoe    C    G        1      2        2 
  22  chr22_1698668     ZGre    C    G        0      0        2 
  22  chr22_1698668     ZHar    C    G        0      0        2 
  22  chr22_1698668   Sample    C    G        0      0        2 
  22  chr22_1699431     AAsi    T    C        1      2        2 
  22  chr22_1699431     AKia    T    C        0      0        2 
  22  chr22_1699431     AOna    T    C        0      0        2 
  22  chr22_1699431     ASom    T    C        1      2        2 
  22  chr22_1699431     HCab    T    C        0      0        2 
  22  chr22_1699431     HPrz    T    C        0      0        2 
  22  chr22_1699431     ZBoe    T    C        0      0        2 
  22  chr22_1699431     ZGre    T    C        0      0        2 
  22  chr22_1699431     ZHar    T    C        0      0        2 
  22  chr22_1699431   Sample    T    C        1      2        2 
  22  chr22_1702066     AAsi    G    T        1      2        2 
  22  chr22_1702066     AKia    G    T        0      0        2 
  22  chr22_1702066     AOna    G    T        0      0        2 
  22  chr22_1702066     ASom    G    T      0.5      1        2 
  22  chr22_1702066     HCab    G    T        0      0        2 
  22  chr22_1702066     HPrz    G    T        0      0        2 
  22  chr22_1702066     ZBoe    G    T        0      0        2 
  22  chr22_1702066     ZGre    G    T        0      0        2 
  22  chr22_1702066     ZHar    G    T        0      0        2 
  22  chr22_1702066   Sample    G    T        1      2        2 
  22  chr22_1703173     AAsi    T    C        1      2        2 
  22  chr22_1703173     AKia    T    C        0      0        2 
  22  chr22_1703173     AOna    T    C        0      0        2 
  22  chr22_1703173     ASom    T    C        1      2        2 
  22  chr22_1703173     HCab    T    C        0      0        2 
  22  chr22_1703173     HPrz    T    C        0      0        2 
  22  chr22_1703173     ZBoe    T    C        0      0        2 
  22  chr22_1703173     ZGre    T    C        0      0        2 
  22  chr22_1703173     ZHar    T    C        0      0        2 
  22  chr22_1703173   Sample    T    C        1      2        2 
  22  chr22_1715488     AAsi    C    T        0      0        2 
  22  chr22_1715488     AKia    C    T        0      0        2 
  22  chr22_1715488     AOna    C    T      0.5      1        2 
  22  chr22_1715488     ASom    C    T        0      0        2 
  22  chr22_1715488     HCab    C    T        0      0        2 
  22  chr22_1715488     HPrz    C    T        0      0        2 
  22  chr22_1715488     ZBoe    C    T        0      0        2 
  22  chr22_1715488     ZGre    C    T        0      0        2 
  22  chr22_1715488     ZHar    C    T        0      0        2 
  22  chr22_1715488   Sample    C    T        0      0        2 
  22  chr22_1717804     AAsi    A    C        0      0        2 
  22  chr22_1717804     AKia    A    C        1      2        2 
  22  chr22_1717804     AOna    A    C        0      0        2 
  22  chr22_1717804     ASom    A    C        0      0        2 
  22  chr22_1717804     HCab    A    C        0      0        2 
  22  chr22_1717804     HPrz    A    C        0      0        2 
  22  chr22_1717804     ZBoe    A    C        0      0        2 
  22  chr22_1717804     ZGre    A    C        0      0        2 
  22  chr22_1717804     ZHar    A    C        0      0        2 
  22  chr22_1717804   Sample    A    C        0      0        2 
  22  chr22_1718897     AAsi    C    A        0      0        2 
  22  chr22_1718897     AKia    C    A        0      0        2 
  22  chr22_1718897     AOna    C    A      0.5      1        2 
  22  chr22_1718897     ASom    C    A        0      0        2 
  22  chr22_1718897     HCab    C    A        0      0        2 
  22  chr22_1718897     HPrz    C    A        0      0        2 
  22  chr22_1718897     ZBoe    C    A        0      0        2 
  22  chr22_1718897     ZGre    C    A        0      0        2 
  22  chr22_1718897     ZHar    C    A        0      0        2 
  22  chr22_1718897   Sample    C    A        0      0        2 
  22  chr22_1720723     AAsi    A    G        0      0        2 
  22  chr22_1720723     AKia    A    G        0      0        2 
  22  chr22_1720723     AOna    A    G        0      0        2 
  22  chr22_1720723     ASom    A    G        0      0        2 
  22  chr22_1720723     HCab    A    G        0      0        2 
  22  chr22_1720723     HPrz    A    G        0      0        2 
  22  chr22_1720723     ZBoe    A    G        0      0        2 
  22  chr22_1720723     ZGre    A    G        1      2        2 
  22  chr22_1720723     ZHar    A    G        0      0        2 
  22  chr22_1720723   Sample    A    G        0      0        2 
  22  chr22_1728531     AAsi    C    T        0      0        2 
  22  chr22_1728531     AKia    C    T        0      0        2 
  22  chr22_1728531     AOna    C    T        0      0        2 
  22  chr22_1728531     ASom    C    T        0      0        2 
  22  chr22_1728531     HCab    C    T        0      0        2 
  22  chr22_1728531     HPrz    C    T        0      0        2 
  22  chr22_1728531     ZBoe    C    T        1      2        2 
  22  chr22_1728531     ZGre    C    T        0      0        2 
  22  chr22_1728531     ZHar    C    T        0      0        2 
  22  chr22_1728531   Sample    C    T        0      0        2 
  22  chr22_1729247     AAsi    T    G        0      0        2 
  22  chr22_1729247     AKia    T    G        0      0        2 
  22  chr22_1729247     AOna    T    G        0      0        2 
  22  chr22_1729247     ASom    T    G        0      0        2 
  22  chr22_1729247     HCab    T    G        1      2        2 
  22  chr22_1729247     HPrz    T    G        1      2        2 
  22  chr22_1729247     ZBoe    T    G        0      0        2 
  22  chr22_1729247     ZGre    T    G        0      0        2 
  22  chr22_1729247     ZHar    T    G        0      0        2 
  22  chr22_1729247   Sample    T    G        0      0        2 
  22  chr22_1746281     AAsi    C    T        0      0        2 
  22  chr22_1746281     AKia    C    T        0      0        2 
  22  chr22_1746281     AOna    C    T        0      0        2 
  22  chr22_1746281     ASom    C    T        0      0        2 
  22  chr22_1746281     HCab    C    T        1      2        2 
  22  chr22_1746281     HPrz    C    T        1      2        2 
  22  chr22_1746281     ZBoe    C    T        0      0        2 
  22  chr22_1746281     ZGre    C    T        0      0        2 
  22  chr22_1746281     ZHar    C    T        0      0        2 
  22  chr22_1746281   Sample    C    T        0      0        2 
  22  chr22_1747388     AAsi    G    T        0      0        2 
  22  chr22_1747388     AKia    G    T        0      0        2 
  22  chr22_1747388     AOna    G    T      0.5      1        2 
  22  chr22_1747388     ASom    G    T        0      0        2 
  22  chr22_1747388     HCab    G    T        0      0        2 
  22  chr22_1747388     HPrz    G    T        0      0        2 
  22  chr22_1747388     ZBoe    G    T        0      0        2 
  22  chr22_1747388     ZGre    G    T        0      0        2 
  22  chr22_1747388     ZHar    G    T        0      0        2 
  22  chr22_1747388   Sample    G    T        0      0        2 
  22  chr22_1749856     AAsi    A    G        0      0        2 
  22  chr22_1749856     AKia    A    G        0      0        2 
  22  chr22_1749856     AOna    A    G        0      0        2 
  22  chr22_1749856     ASom    A    G        0      0        2 
  22  chr22_1749856     HCab    A    G        0      0        2 
  22  chr22_1749856     HPrz    A    G        0      0        2 
  22  chr22_1749856     ZBoe    A    G      0.5      1        2 
  22  chr22_1749856     ZGre    A    G        0      0        2 
  22  chr22_1749856     ZHar    A    G        0      0        2 
  22  chr22_1749856   Sample    A    G        0      0        2 
  22  chr22_1762408     AAsi    T    C        0      0        2 
  22  chr22_1762408     AKia    T    C        0      0        2 
  22  chr22_1762408     AOna    T    C        0      0        2 
  22  chr22_1762408     ASom    T    C        0      0        2 
  22  chr22_1762408     HCab    T    C        0      0        2 
  22  chr22_1762408     HPrz    T    C        0      0        2 
  22  chr22_1762408     ZBoe    T    C        0      0        2 
  22  chr22_1762408     ZGre    T    C        0      0        2 
  22  chr22_1762408     ZHar    T    C        1      2        2 
  22  chr22_1762408   Sample    T    C        0      0        2 
  22  chr22_1764683     AAsi    G    A        0      0        2 
  22  chr22_1764683     AKia    G    A        0      0        2 
  22  chr22_1764683     AOna    G    A        0      0        2 
  22  chr22_1764683     ASom    G    A        0      0        2 
  22  chr22_1764683     HCab    G    A        1      2        2 
  22  chr22_1764683     HPrz    G    A        1      2        2 
  22  chr22_1764683     ZBoe    G    A        0      0        2 
  22  chr22_1764683     ZGre    G    A        0      0        2 
  22  chr22_1764683     ZHar    G    A        0      0        2 
  22  chr22_1764683   Sample    G    A        0      0        2 
  22  chr22_1770999     AAsi    A    C        0      0        2 
  22  chr22_1770999     AKia    A    C        0      0        2 
  22  chr22_1770999     AOna    A    C        0      0        2 
  22  chr22_1770999     ASom    A    C        0      0        2 
  22  chr22_1770999     HCab    A    C        0      0        2 
  22  chr22_1770999     HPrz    A    C        0      0        2 
  22  chr22_1770999     ZBoe    A    C        0      0        2 
  22  chr22_1770999     ZGre    A    C        1      2        2 
  22  chr22_1770999     ZHar    A    C        0      0        2 
  22  chr22_1770999   Sample    A    C        0      0        2 
  22  chr22_1771911     AAsi    T    C        0      0        2 
  22  chr22_1771911     AKia    T    C        0      0        2 
  22  chr22_1771911     AOna    T    C      0.5      1        2 
  22  chr22_1771911     ASom    T    C        0      0        2 
  22  chr22_1771911     HCab    T    C        0      0        2 
  22  chr22_1771911     HPrz    T    C        0      0        2 
  22  chr22_1771911     ZBoe    T    C        0      0        2 
  22  chr22_1771911     ZGre    T    C        0      0        2 
  22  chr22_1771911     ZHar    T    C        0      0        2 
  22  chr22_1771911   Sample    T    C        0      0        2 
  22  chr22_1772996     AAsi    C    T        0      0        2 
  22  chr22_1772996     AKia    C    T        0      0        2 
  22  chr22_1772996     AOna    C    T        0      0        2 
  22  chr22_1772996     ASom    C    T        0      0        2 
  22  chr22_1772996     HCab    C    T        0      0        2 
  22  chr22_1772996     HPrz    C    T        0      0        2 
  22  chr22_1772996     ZBoe    C    T        0      0        2 
  22  chr22_1772996     ZGre    C    T        1      2        2 
  22  chr22_1772996     ZHar    C    T        0      0        2 
  22  chr22_1772996   Sample    C    T        0      0        2 
  22  chr22_1773780     AAsi    A    G        0      0        2 
  22  chr22_1773780     AKia    A    G        0      0        2 
  22  chr22_1773780     AOna    A    G        0      0        2 
  22  chr22_1773780     ASom    A    G        0      0        2 
  22  chr22_1773780     HCab    A    G        1      2        2 
  22  chr22_1773780     HPrz    A    G        1      2        2 
  22  chr22_1773780     ZBoe    A    G        0      0        2 
  22  chr22_1773780     ZGre    A    G        0      0        2 
  22  chr22_1773780     ZHar    A    G        0      0        2 
  22  chr22_1773780   Sample    A    G        0      0        2 
  22  chr22_1775617     AAsi    T    C        0      0        2 
  22  chr22_1775617     AKia    T    C        0      0        2 
  22  chr22_1775617     AOna    T    C        0      0        2 
  22  chr22_1775617     ASom    T    C        0      0        2 
  22  chr22_1775617     HCab    T    C        1      2        2 
  22  chr22_1775617     HPrz    T    C      0.5      1        2 
  22  chr22_1775617     ZBoe    T    C        0      0        2 
  22  chr22_1775617     ZGre    T    C        0      0        2 
  22  chr22_1775617     ZHar    T    C        0      0        2 
  22  chr22_1775617   Sample    T    C        0      0        2 
  22  chr22_1779894     AAsi    T    G        1      2        2 
  22  chr22_1779894     AKia    T    G        0      0        2 
  22  chr22_1779894     AOna    T    G        0      0        2 
  22  chr22_1779894     ASom    T    G        1      2        2 
  22  chr22_1779894     HCab    T    G        0      0        2 
  22  chr22_1779894     HPrz    T    G        0      0        2 
  22  chr22_1779894     ZBoe    T    G        0      0        2 
  22  chr22_1779894     ZGre    T    G        0      0        2 
  22  chr22_1779894     ZHar    T    G        0      0        2 
  22  chr22_1779894   Sample    T    G        1      2        2 
  22  chr22_1780954     AAsi    T    C        0      0        2 
  22  chr22_1780954     AKia    T    C        0      0        2 
  22  chr22_1780954     AOna    T    C        0      0        2 
  22  chr22_1780954     ASom    T    C        0      0        2 
  22  chr22_1780954     HCab    T    C        0      0        2 
  22  chr22_1780954     HPrz    T    C        0      0        2 
  22  chr22_1780954     ZBoe    T    C        0      0        2 
  22  chr22_1780954     ZGre    T    C        1      2        2 
  22  chr22_1780954     ZHar    T    C        0      0        2 
  22  chr22_1780954   Sample    T    C        0      0        2 
  22  chr22_1789868     AAsi    C    T        0      0        2 
  22  chr22_1789868     AKia    C    T        0      0        2 
  22  chr22_1789868     AOna    C    T      0.5      1        2 
  22  chr22_1789868     ASom    C    T        0      0        2 
  22  chr22_1789868     HCab    C    T        0      0        2 
  22  chr22_1789868     HPrz    C    T        0      0        2 
  22  chr22_1789868     ZBoe    C    T        0      0        2 
  22  chr22_1789868     ZGre    C    T        0      0        2 
  22  chr22_1789868     ZHar    C    T        0      0        2 
  22  chr22_1789868   Sample    C    T        0      0        2 
  22  chr22_1820113     AAsi    C    T        0      0        2 
  22  chr22_1820113     AKia    C    T        0      0        2 
  22  chr22_1820113     AOna    C    T        0      0        2 
  22  chr22_1820113     ASom    C    T        0      0        2 
  22  chr22_1820113     HCab    C    T        1      2        2 
  22  chr22_1820113     HPrz    C    T        1      2        2 
  22  chr22_1820113     ZBoe    C    T        0      0        2 
  22  chr22_1820113     ZGre    C    T        0      0        2 
  22  chr22_1820113     ZHar    C    T        0      0        2 
  22  chr22_1820113   Sample    C    T        0      0        2 
  22  chr22_1821738     AAsi    A    G        1      2        2 
  22  chr22_1821738     AKia    A    G        0      0        2 
  22  chr22_1821738     AOna    A    G        0      0        2 
  22  chr22_1821738     ASom    A    G        0      0        2 
  22  chr22_1821738     HCab    A    G        0      0        2 
  22  chr22_1821738     HPrz    A    G        0      0        2 
  22  chr22_1821738     ZBoe    A    G        0      0        2 
  22  chr22_1821738     ZGre    A    G        0      0        2 
  22  chr22_1821738     ZHar    A    G        0      0        2 
  22  chr22_1821738   Sample    A    G        1      2        2 
  22  chr22_1824947     AAsi    G    A        0      0        2 
  22  chr22_1824947     AKia    G    A        0      0        2 
  22  chr22_1824947     AOna    G    A        0      0        2 
  22  chr22_1824947     ASom    G    A        0      0        2 
  22  chr22_1824947     HCab    G    A        0      0        2 
  22  chr22_1824947     HPrz    G    A      0.5      1        2 
  22  chr22_1824947     ZBoe    G    A        0      0        2 
  22  chr22_1824947     ZGre    G    A        0      0        2 
  22  chr22_1824947     ZHar    G    A        0      0        2 
  22  chr22_1824947   Sample    G    A        0      0        2 
  22  chr22_1827733     AAsi    C    G        0      0        2 
  22  chr22_1827733     AKia    C    G        0      0        2 
  22  chr22_1827733     AOna    C    G        0      0        2 
  22  chr22_1827733     ASom    C    G        0      0        2 
  22  chr22_1827733     HCab    C    G        0      0        2 
  22  chr22_1827733     HPrz    C    G        0      0        2 
  22  chr22_1827733     ZBoe    C    G        0      0        2 
  22  chr22_1827733     ZGre    C    G      0.5      1        2 
  22  chr22_1827733     ZHar    C    G        0      0        2 
  22  chr22_1827733   Sample    C    G        0      0        2 
  22  chr22_1828697     AAsi    G    T        0      0        2 
  22  chr22_1828697     AKia    G    T        0      0        2 
  22  chr22_1828697     AOna    G    T        0      0        2 
  22  chr22_1828697     ASom    G    T        0      0        2 
  22  chr22_1828697     HCab    G    T        0      0        2 
  22  chr22_1828697     HPrz    G    T        0      0        2 
  22  chr22_1828697     ZBoe    G    T      0.5      1        2 
  22  chr22_1828697     ZGre    G    T        0      0        2 
  22  chr22_1828697     ZHar    G    T        1      2        2 
  22  chr22_1828697   Sample    G    T        0      0        2 
  22  chr22_1841810     AAsi    G    T        0      0        2 
  22  chr22_1841810     AKia    G    T        0      0        2 
  22  chr22_1841810     AOna    G    T      0.5      1        2 
  22  chr22_1841810     ASom    G    T        0      0        2 
  22  chr22_1841810     HCab    G    T        0      0        2 
  22  chr22_1841810     HPrz    G    T        0      0        2 
  22  chr22_1841810     ZBoe    G    T        0      0        2 
  22  chr22_1841810     ZGre    G    T        0      0        2 
  22  chr22_1841810     ZHar    G    T        0      0        2 
  22  chr22_1841810   Sample    G    T        0      0        2 
  22  chr22_1849321     AAsi    A    G        0      0        2 
  22  chr22_1849321     AKia    A    G        0      0        2 
  22  chr22_1849321     AOna    A    G        0      0        2 
  22  chr22_1849321     ASom    A    G        1      2        2 
  22  chr22_1849321     HCab    A    G        0      0        2 
  22  chr22_1849321     HPrz    A    G        0      0        2 
  22  chr22_1849321     ZBoe    A    G        0      0        2 
  22  chr22_1849321     ZGre    A    G        0      0        2 
  22  chr22_1849321     ZHar    A    G        0      0        2 
  22  chr22_1849321   Sample    A    G        0      0        2 
  22  chr22_1850427     AAsi    G    A        0      0        2 
  22  chr22_1850427     AKia    G    A        0      0        2 
  22  chr22_1850427     AOna    G    A      0.5      1        2 
  22  chr22_1850427     ASom    G    A        0      0        2 
  22  chr22_1850427     HCab    G    A        0      0        2 
  22  chr22_1850427     HPrz    G    A        0      0        2 
  22  chr22_1850427     ZBoe    G    A        0      0        2 
  22  chr22_1850427     ZGre    G    A        0      0        2 
  22  chr22_1850427     ZHar    G    A        0      0        2 
  22  chr22_1850427   Sample    G    A        0      0        2 
  22  chr22_1852825     AAsi    C    T        0      0        2 
  22  chr22_1852825     AKia    C    T        0      0        2 
  22  chr22_1852825     AOna    C    T        0      0        2 
  22  chr22_1852825     ASom    C    T        0      0        2 
  22  chr22_1852825     HCab    C    T        1      2        2 
  22  chr22_1852825     HPrz    C    T        1      2        2 
  22  chr22_1852825     ZBoe    C    T        0      0        2 
  22  chr22_1852825     ZGre    C    T        0      0        2 
  22  chr22_1852825     ZHar    C    T        0      0        2 
  22  chr22_1852825   Sample    C    T        0      0        2 
  22  chr22_1856319     AAsi    A    G        0      0        2 
  22  chr22_1856319     AKia    A    G        0      0        2 
  22  chr22_1856319     AOna    A    G        0      0        2 
  22  chr22_1856319     ASom    A    G        0      0        2 
  22  chr22_1856319     HCab    A    G        0      0        2 
  22  chr22_1856319     HPrz    A    G        0      0        2 
  22  chr22_1856319     ZBoe    A    G      0.5      1        2 
  22  chr22_1856319     ZGre    A    G        0      0        2 
  22  chr22_1856319     ZHar    A    G        0      0        2 
  22  chr22_1856319   Sample    A    G        0      0        2 
  22  chr22_1857473     AAsi    T    C        0      0        2 
  22  chr22_1857473     AKia    T    C        1      2        2 
  22  chr22_1857473     AOna    T    C      0.5      1        2 
  22  chr22_1857473     ASom    T    C        0      0        2 
  22  chr22_1857473     HCab    T    C        0      0        2 
  22  chr22_1857473     HPrz    T    C        0      0        2 
  22  chr22_1857473     ZBoe    T    C        0      0        2 
  22  chr22_1857473     ZGre    T    C        0      0        2 
  22  chr22_1857473     ZHar    T    C        0      0        2 
  22  chr22_1857473   Sample    T    C        0      0        2 
  22  chr22_1857974     AAsi    A    G        0      0        2 
  22  chr22_1857974     AKia    A    G        0      0        2 
  22  chr22_1857974     AOna    A    G        0      0        2 
  22  chr22_1857974     ASom    A    G        0      0        2 
  22  chr22_1857974     HCab    A    G        0      0        2 
  22  chr22_1857974     HPrz    A    G        0      0        2 
  22  chr22_1857974     ZBoe    A    G        0      0        2 
  22  chr22_1857974     ZGre    A    G      0.5      1        2 
  22  chr22_1857974     ZHar    A    G      0.5      1        2 
  22  chr22_1857974   Sample    A    G        0      0        2 
  22  chr22_1861582     AAsi    G    T        0      0        2 
  22  chr22_1861582     AKia    G    T        0      0        2 
  22  chr22_1861582     AOna    G    T        0      0        2 
  22  chr22_1861582     ASom    G    T        0      0        2 
  22  chr22_1861582     HCab    G    T        1      2        2 
  22  chr22_1861582     HPrz    G    T      0.5      1        2 
  22  chr22_1861582     ZBoe    G    T        0      0        2 
  22  chr22_1861582     ZGre    G    T        0      0        2 
  22  chr22_1861582     ZHar    G    T        0      0        2 
  22  chr22_1861582   Sample    G    T        0      0        2 
  22  chr22_1873988     AAsi    A    G        0      0        2 
  22  chr22_1873988     AKia    A    G        0      0        2 
  22  chr22_1873988     AOna    A    G      0.5      1        2 
  22  chr22_1873988     ASom    A    G        0      0        2 
  22  chr22_1873988     HCab    A    G        0      0        2 
  22  chr22_1873988     HPrz    A    G        0      0        2 
  22  chr22_1873988     ZBoe    A    G        0      0        2 
  22  chr22_1873988     ZGre    A    G        0      0        2 
  22  chr22_1873988     ZHar    A    G        0      0        2 
  22  chr22_1873988   Sample    A    G        0      0        2 
  22  chr22_1876168     AAsi    A    G        1      2        2 
  22  chr22_1876168     AKia    A    G        0      0        2 
  22  chr22_1876168     AOna    A    G        0      0        2 
  22  chr22_1876168     ASom    A    G        1      2        2 
  22  chr22_1876168     HCab    A    G        0      0        2 
  22  chr22_1876168     HPrz    A    G        0      0        2 
  22  chr22_1876168     ZBoe    A    G        0      0        2 
  22  chr22_1876168     ZGre    A    G        0      0        2 
  22  chr22_1876168     ZHar    A    G        0      0        2 
  22  chr22_1876168   Sample    A    G        1      2        2 
  22  chr22_1880585     AAsi    A    G        0      0        2 
  22  chr22_1880585     AKia    A    G        0      0        2 
  22  chr22_1880585     AOna    A    G      0.5      1        2 
  22  chr22_1880585     ASom    A    G        0      0        2 
  22  chr22_1880585     HCab    A    G        0      0        2 
  22  chr22_1880585     HPrz    A    G        0      0        2 
  22  chr22_1880585     ZBoe    A    G        0      0        2 
  22  chr22_1880585     ZGre    A    G        0      0        2 
  22  chr22_1880585     ZHar    A    G        0      0        2 
  22  chr22_1880585   Sample    A    G        0      0        2 
  22  chr22_1880912     AAsi    T    G        0      0        2 
  22  chr22_1880912     AKia    T    G        0      0        2 
  22  chr22_1880912     AOna    T    G        0      0        2 
  22  chr22_1880912     ASom    T    G        0      0        2 
  22  chr22_1880912     HCab    T    G        0      0        2 
  22  chr22_1880912     HPrz    T    G        0      0        2 
  22  chr22_1880912     ZBoe    T    G        0      0        2 
  22  chr22_1880912     ZGre    T    G      0.5      1        2 
  22  chr22_1880912     ZHar    T    G        0      0        2 
  22  chr22_1880912   Sample    T    G        0      0        2 
  22  chr22_1881620     AAsi    G    A        0      0        2 
  22  chr22_1881620     AKia    G    A        0      0        2 
  22  chr22_1881620     AOna    G    A        0      0        2 
  22  chr22_1881620     ASom    G    A        0      0        2 
  22  chr22_1881620     HCab    G    A        0      0        2 
  22  chr22_1881620     HPrz    G    A        0      0        2 
  22  chr22_1881620     ZBoe    G    A        0      0        2 
  22  chr22_1881620     ZGre    G    A        1      2        2 
  22  chr22_1881620     ZHar    G    A        0      0        2 
  22  chr22_1881620   Sample    G    A        0      0        2 
  22  chr22_1882383     AAsi    C    T        0      0        2 
  22  chr22_1882383     AKia    C    T        0      0        2 
  22  chr22_1882383     AOna    C    T      0.5      1        2 
  22  chr22_1882383     ASom    C    T        0      0        2 
  22  chr22_1882383     HCab    C    T        0      0        2 
  22  chr22_1882383     HPrz    C    T        0      0        2 
  22  chr22_1882383     ZBoe    C    T        0      0        2 
  22  chr22_1882383     ZGre    C    T        0      0        2 
  22  chr22_1882383     ZHar    C    T        0      0        2 
  22  chr22_1882383   Sample    C    T        0      0        2 
  22  chr22_1883352     AAsi    G    A        0      0        2 
  22  chr22_1883352     AKia    G    A        1      2        2 
  22  chr22_1883352     AOna    G    A        1      2        2 
  22  chr22_1883352     ASom    G    A      0.5      1        2 
  22  chr22_1883352     HCab    G    A        1      2        2 
  22  chr22_1883352     HPrz    G    A      0.5      1        2 
  22  chr22_1883352     ZBoe    G    A        0      0        2 
  22  chr22_1883352     ZGre    G    A        0      0        2 
  22  chr22_1883352     ZHar    G    A        0      0        2 
  22  chr22_1883352   Sample    G    A        0      0        2 
  22  chr22_1886418     AAsi    A    G        0      0        2 
  22  chr22_1886418     AKia    A    G        0      0        2 
  22  chr22_1886418     AOna    A    G        0      0        2 
  22  chr22_1886418     ASom    A    G        0      0        2 
  22  chr22_1886418     HCab    A    G        0      0        2 
  22  chr22_1886418     HPrz    A    G        0      0        2 
  22  chr22_1886418     ZBoe    A    G        0      0        2 
  22  chr22_1886418     ZGre    A    G        1      2        2 
  22  chr22_1886418     ZHar    A    G        0      0        2 
  22  chr22_1886418   Sample    A    G        0      0        2 
  22  chr22_1888628     AAsi    A    C        0      0        2 
  22  chr22_1888628     AKia    A    C      0.5      1        2 
  22  chr22_1888628     AOna    A    C        0      0        2 
  22  chr22_1888628     ASom    A    C        0      0        2 
  22  chr22_1888628     HCab    A    C        0      0        2 
  22  chr22_1888628     HPrz    A    C        0      0        2 
  22  chr22_1888628     ZBoe    A    C        0      0        2 
  22  chr22_1888628     ZGre    A    C        0      0        2 
  22  chr22_1888628     ZHar    A    C        0      0        2 
  22  chr22_1888628   Sample    A    C        0      0        2 
  22  chr22_1890367     AAsi    G    A        0      0        2 
  22  chr22_1890367     AKia    G    A      0.5      1        2 
  22  chr22_1890367     AOna    G    A      0.5      1        2 
  22  chr22_1890367     ASom    G    A        0      0        2 
  22  chr22_1890367     HCab    G    A        0      0        2 
  22  chr22_1890367     HPrz    G    A        0      0        2 
  22  chr22_1890367     ZBoe    G    A        0      0        2 
  22  chr22_1890367     ZGre    G    A        0      0        2 
  22  chr22_1890367     ZHar    G    A        0      0        2 
  22  chr22_1890367   Sample    G    A        0      0        2 
  22  chr22_1890488     AAsi    T    C        0      0        2 
  22  chr22_1890488     AKia    T    C        0      0        2 
  22  chr22_1890488     AOna    T    C        0      0        2 
  22  chr22_1890488     ASom    T    C        0      0        2 
  22  chr22_1890488     HCab    T    C        1      2        2 
  22  chr22_1890488     HPrz    T    C        1      2        2 
  22  chr22_1890488     ZBoe    T    C        0      0        2 
  22  chr22_1890488     ZGre    T    C        0      0        2 
  22  chr22_1890488     ZHar    T    C        0      0        2 
  22  chr22_1890488   Sample    T    C        0      0        2 
  22  chr22_1900014     AAsi    C    A        0      0        2 
  22  chr22_1900014     AKia    C    A        0      0        2 
  22  chr22_1900014     AOna    C    A      0.5      1        2 
  22  chr22_1900014     ASom    C    A        0      0        2 
  22  chr22_1900014     HCab    C    A        0      0        2 
  22  chr22_1900014     HPrz    C    A        0      0        2 
  22  chr22_1900014     ZBoe    C    A        0      0        2 
  22  chr22_1900014     ZGre    C    A        0      0        2 
  22  chr22_1900014     ZHar    C    A        0      0        2 
  22  chr22_1900014   Sample    C    A        0      0        2 
  22  chr22_1905387     AAsi    T    C        0      0        2 
  22  chr22_1905387     AKia    T    C        0      0        2 
  22  chr22_1905387     AOna    T    C        0      0        2 
  22  chr22_1905387     ASom    T    C        0      0        2 
  22  chr22_1905387     HCab    T    C        1      2        2 
  22  chr22_1905387     HPrz    T    C      0.5      1        2 
  22  chr22_1905387     ZBoe    T    C        0      0        2 
  22  chr22_1905387     ZGre    T    C        0      0        2 
  22  chr22_1905387     ZHar    T    C        0      0        2 
  22  chr22_1905387   Sample    T    C        0      0        2 
  22  chr22_1906374     AAsi    A    G      0.5      1        2 
  22  chr22_1906374     AKia    A    G        0      0        2 
  22  chr22_1906374     AOna    A    G        0      0        2 
  22  chr22_1906374     ASom    A    G        0      0        2 
  22  chr22_1906374     HCab    A    G        0      0        2 
  22  chr22_1906374     HPrz    A    G        0      0        2 
  22  chr22_1906374     ZBoe    A    G        0      0        2 
  22  chr22_1906374     ZGre    A    G        0      0        2 
  22  chr22_1906374     ZHar    A    G        0      0        2 
  22  chr22_1906374   Sample    A    G        0      0        2 
  22  chr22_1928995     AAsi    C    T        0      0        2 
  22  chr22_1928995     AKia    C    T        0      0        2 
  22  chr22_1928995     AOna    C    T        0      0        2 
  22  chr22_1928995     ASom    C    T        0      0        2 
  22  chr22_1928995     HCab    C    T        0      0        2 
  22  chr22_1928995     HPrz    C    T        0      0        2 
  22  chr22_1928995     ZBoe    C    T        0      0        2 
  22  chr22_1928995     ZGre    C    T        1      2        2 
  22  chr22_1928995     ZHar    C    T        0      0        2 
  22  chr22_1928995   Sample    C    T        0      0        2 
  22  chr22_1933591     AAsi    T    C        0      0        2 
  22  chr22_1933591     AKia    T    C        0      0        2 
  22  chr22_1933591     AOna    T    C        0      0        2 
  22  chr22_1933591     ASom    T    C        0      0        2 
  22  chr22_1933591     HCab    T    C        1      2        2 
  22  chr22_1933591     HPrz    T    C      0.5      1        2 
  22  chr22_1933591     ZBoe    T    C        0      0        2 
  22  chr22_1933591     ZGre    T    C        0      0        2 
  22  chr22_1933591     ZHar    T    C        0      0        2 
  22  chr22_1933591   Sample    T    C        0      0        2 
  22  chr22_1943725     AAsi    C    A        0      0        2 
  22  chr22_1943725     AKia    C    A        0      0        2 
  22  chr22_1943725     AOna    C    A        0      0        2 
  22  chr22_1943725     ASom    C    A        0      0        2 
  22  chr22_1943725     HCab    C    A        1      2        2 
  22  chr22_1943725     HPrz    C    A        1      2        2 
  22  chr22_1943725     ZBoe    C    A        0      0        2 
  22  chr22_1943725     ZGre    C    A        0      0        2 
  22  chr22_1943725     ZHar    C    A        0      0        2 
  22  chr22_1943725   Sample    C    A        0      0        2 
  22  chr22_1972279     AAsi    A    G        0      0        2 
  22  chr22_1972279     AKia    A    G        0      0        2 
  22  chr22_1972279     AOna    A    G        0      0        2 
  22  chr22_1972279     ASom    A    G      0.5      1        2 
  22  chr22_1972279     HCab    A    G        0      0        2 
  22  chr22_1972279     HPrz    A    G        0      0        2 
  22  chr22_1972279     ZBoe    A    G        0      0        2 
  22  chr22_1972279     ZGre    A    G        0      0        2 
  22  chr22_1972279     ZHar    A    G        0      0        2 
  22  chr22_1972279   Sample    A    G        0      0        2 
  22  chr22_1975225     AAsi    G    A        0      0        2 
  22  chr22_1975225     AKia    G    A        0      0        2 
  22  chr22_1975225     AOna    G    A        0      0        2 
  22  chr22_1975225     ASom    G    A        0      0        2 
  22  chr22_1975225     HCab    G    A        0      0        2 
  22  chr22_1975225     HPrz    G    A        0      0        2 
  22  chr22_1975225     ZBoe    G    A      0.5      1        2 
  22  chr22_1975225     ZGre    G    A        0      0        2 
  22  chr22_1975225     ZHar    G    A        0      0        2 
  22  chr22_1975225   Sample    G    A        0      0        2 
  22  chr22_1981704     AAsi    T    C        0      0        2 
  22  chr22_1981704     AKia    T    C        0      0        2 
  22  chr22_1981704     AOna    T    C        0      0        2 
  22  chr22_1981704     ASom    T    C        0      0        2 
  22  chr22_1981704     HCab    T    C        0      0        2 
  22  chr22_1981704     HPrz    T    C        0      0        2 
  22  chr22_1981704     ZBoe    T    C        0      0        2 
  22  chr22_1981704     ZGre    T    C        1      2        2 
  22  chr22_1981704     ZHar    T    C        0      0        2 
  22  chr22_1981704   Sample    T    C        0      0        2 
  22  chr22_1989513     AAsi    G    C        0      0        2 
  22  chr22_1989513     AKia    G    C        0      0        2 
  22  chr22_1989513     AOna    G    C        0      0        2 
  22  chr22_1989513     ASom    G    C        0      0        2 
  22  chr22_1989513     HCab    G    C        1      2        2 
  22  chr22_1989513     HPrz    G    C        1      2        2 
  22  chr22_1989513     ZBoe    G    C        0      0        2 
  22  chr22_1989513     ZGre    G    C        0      0        2 
  22  chr22_1989513     ZHar    G    C        0      0        2 
  22  chr22_1989513   Sample    G    C        0      0        2 
  22  chr22_1993292     AAsi    T    C        0      0        2 
  22  chr22_1993292     AKia    T    C        0      0        2 
  22  chr22_1993292     AOna    T    C        0      0        2 
  22  chr22_1993292     ASom    T    C        0      0        2 
  22  chr22_1993292     HCab    T    C        1      2        2 
  22  chr22_1993292     HPrz    T    C        1      2        2 
  22  chr22_1993292     ZBoe    T    C        0      0        2 
  22  chr22_1993292     ZGre    T    C        0      0        2 
  22  chr22_1993292     ZHar    T    C        0      0        2 
  22  chr22_1993292   Sample    T    C        0      0        2 
  22  chr22_2002347     AAsi    T    C        0      0        2 
  22  chr22_2002347     AKia    T    C        0      0        2 
  22  chr22_2002347     AOna    T    C        0      0        2 
  22  chr22_2002347     ASom    T    C        0      0        2 
  22  chr22_2002347     HCab    T    C        0      0        2 
  22  chr22_2002347     HPrz    T    C        0      0        2 
  22  chr22_2002347     ZBoe    T    C      0.5      1        2 
  22  chr22_2002347     ZGre    T    C        0      0        2 
  22  chr22_2002347     ZHar    T    C        0      0        2 
  22  chr22_2002347   Sample    T    C        0      0        2 
  22  chr22_2009245     AAsi    C    T        0      0        2 
  22  chr22_2009245     AKia    C    T        1      2        2 
  22  chr22_2009245     AOna    C    T        0      0        2 
  22  chr22_2009245     ASom    C    T        0      0        2 
  22  chr22_2009245     HCab    C    T        0      0        2 
  22  chr22_2009245     HPrz    C    T        0      0        2 
  22  chr22_2009245     ZBoe    C    T        0      0        2 
  22  chr22_2009245     ZGre    C    T        0      0        2 
  22  chr22_2009245     ZHar    C    T        0      0        2 
  22  chr22_2009245   Sample    C    T        0      0        2 
  22  chr22_2011208     AAsi    G    A        0      0        2 
  22  chr22_2011208     AKia    G    A        0      0        2 
  22  chr22_2011208     AOna    G    A        1      2        2 
  22  chr22_2011208     ASom    G    A        0      0        2 
  22  chr22_2011208     HCab    G    A        1      2        2 
  22  chr22_2011208     HPrz    G    A        1      2        2 
  22  chr22_2011208     ZBoe    G    A        0      0        2 
  22  chr22_2011208     ZGre    G    A        0      0        2 
  22  chr22_2011208     ZHar    G    A        0      0        2 
  22  chr22_2011208   Sample    G    A        0      0        2 
  22  chr22_2013526     AAsi    A    G        0      0        2 
  22  chr22_2013526     AKia    A    G        0      0        2 
  22  chr22_2013526     AOna    A    G        0      0        2 
  22  chr22_2013526     ASom    A    G        0      0        2 
  22  chr22_2013526     HCab    A    G        1      2        2 
  22  chr22_2013526     HPrz    A    G        1      2        2 
  22  chr22_2013526     ZBoe    A    G        0      0        2 
  22  chr22_2013526     ZGre    A    G        0      0        2 
  22  chr22_2013526     ZHar    A    G        0      0        2 
  22  chr22_2013526   Sample    A    G        0      0        2 
  22  chr22_2029625     AAsi    A    T        0      0        2 
  22  chr22_2029625     AKia    A    T        0      0        2 
  22  chr22_2029625     AOna    A    T        0      0        2 
  22  chr22_2029625     ASom    A    T        0      0        2 
  22  chr22_2029625     HCab    A    T        0      0        2 
  22  chr22_2029625     HPrz    A    T        1      2        2 
  22  chr22_2029625     ZBoe    A    T        0      0        2 
  22  chr22_2029625     ZGre    A    T        0      0        2 
  22  chr22_2029625     ZHar    A    T        0      0        2 
  22  chr22_2029625   Sample    A    T        0      0        2 
  22  chr22_2033609     AAsi    G    T        1      2        2 
  22  chr22_2033609     AKia    G    T        0      0        2 
  22  chr22_2033609     AOna    G    T        0      0        2 
  22  chr22_2033609     ASom    G    T        1      2        2 
  22  chr22_2033609     HCab    G    T        0      0        2 
  22  chr22_2033609     HPrz    G    T        0      0        2 
  22  chr22_2033609     ZBoe    G    T        0      0        2 
  22  chr22_2033609     ZGre    G    T        0      0        2 
  22  chr22_2033609     ZHar    G    T        0      0        2 
  22  chr22_2033609   Sample    G    T        1      2        2 
  22  chr22_2046535     AAsi    C    T        0      0        2 
  22  chr22_2046535     AKia    C    T        0      0        2 
  22  chr22_2046535     AOna    C    T        0      0        2 
  22  chr22_2046535     ASom    C    T        0      0        2 
  22  chr22_2046535     HCab    C    T        1      2        2 
  22  chr22_2046535     HPrz    C    T      0.5      1        2 
  22  chr22_2046535     ZBoe    C    T        0      0        2 
  22  chr22_2046535     ZGre    C    T        0      0        2 
  22  chr22_2046535     ZHar    C    T        0      0        2 
  22  chr22_2046535   Sample    C    T        0      0        2 
  22  chr22_2047909     AAsi    C    A        0      0        2 
  22  chr22_2047909     AKia    C    A        0      0        2 
  22  chr22_2047909     AOna    C    A        1      2        2 
  22  chr22_2047909     ASom    C    A      0.5      1        2 
  22  chr22_2047909     HCab    C    A        0      0        2 
  22  chr22_2047909     HPrz    C    A        0      0        2 
  22  chr22_2047909     ZBoe    C    A        0      0        2 
  22  chr22_2047909     ZGre    C    A        0      0        2 
  22  chr22_2047909     ZHar    C    A        0      0        2 
  22  chr22_2047909   Sample    C    A        0      0        2 
  22  chr22_2055594     AAsi    A    G        0      0        2 
  22  chr22_2055594     AKia    A    G        0      0        2 
  22  chr22_2055594     AOna    A    G        0      0        2 
  22  chr22_2055594     ASom    A    G        0      0        2 
  22  chr22_2055594     HCab    A    G        0      0        2 
  22  chr22_2055594     HPrz    A    G        0      0        2 
  22  chr22_2055594     ZBoe    A    G      0.5      1        2 
  22  chr22_2055594     ZGre    A    G        0      0        2 
  22  chr22_2055594     ZHar    A    G        0      0        2 
  22  chr22_2055594   Sample    A    G        0      0        2 
  22  chr22_2057975     AAsi    A    G        0      0        2 
  22  chr22_2057975     AKia    A    G        0      0        2 
  22  chr22_2057975     AOna    A    G        0      0        2 
  22  chr22_2057975     ASom    A    G        0      0        2 
  22  chr22_2057975     HCab    A    G        0      0        2 
  22  chr22_2057975     HPrz    A    G        0      0        2 
  22  chr22_2057975     ZBoe    A    G        0      0        2 
  22  chr22_2057975     ZGre    A    G        1      2        2 
  22  chr22_2057975     ZHar    A    G        0      0        2 
  22  chr22_2057975   Sample    A    G        0      0        2 
  22  chr22_2062717     AAsi    A    G        0      0        2 
  22  chr22_2062717     AKia    A    G        0      0        2 
  22  chr22_2062717     AOna    A    G        0      0        2 
  22  chr22_2062717     ASom    A    G        0      0        2 
  22  chr22_2062717     HCab    A    G        0      0        2 
  22  chr22_2062717     HPrz    A    G      0.5      1        2 
  22  chr22_2062717     ZBoe    A    G        0      0        2 
  22  chr22_2062717     ZGre    A    G        0      0        2 
  22  chr22_2062717     ZHar    A    G        0      0        2 
  22  chr22_2062717   Sample    A    G        0      0        2 
  22  chr22_2065147     AAsi    T    C        0      0        2 
  22  chr22_2065147     AKia    T    C        0      0        2 
  22  chr22_2065147     AOna    T    C        0      0        2 
  22  chr22_2065147     ASom    T    C      0.5      1        2 
  22  chr22_2065147     HCab    T    C        0      0        2 
  22  chr22_2065147     HPrz    T    C        0      0        2 
  22  chr22_2065147     ZBoe    T    C        0      0        2 
  22  chr22_2065147     ZGre    T    C        0      0        2 
  22  chr22_2065147     ZHar    T    C        0      0        2 
  22  chr22_2065147   Sample    T    C        0      0        2 
  22  chr22_2067449     AAsi    A    G        0      0        2 
  22  chr22_2067449     AKia    A    G        0      0        2 
  22  chr22_2067449     AOna    A    G        0      0        2 
  22  chr22_2067449     ASom    A    G        0      0        2 
  22  chr22_2067449     HCab    A    G        1      2        2 
  22  chr22_2067449     HPrz    A    G        0      0        2 
  22  chr22_2067449     ZBoe    A    G        0      0        2 
  22  chr22_2067449     ZGre    A    G        0      0        2 
  22  chr22_2067449     ZHar    A    G        0      0        2 
  22  chr22_2067449   Sample    A    G        0      0        2 
  22  chr22_2068513     AAsi    T    C        0      0        2 
  22  chr22_2068513     AKia    T    C        0      0        2 
  22  chr22_2068513     AOna    T    C        0      0        2 
  22  chr22_2068513     ASom    T    C        0      0        2 
  22  chr22_2068513     HCab    T    C        1      2        2 
  22  chr22_2068513     HPrz    T    C        1      2        2 
  22  chr22_2068513     ZBoe    T    C        0      0        2 
  22  chr22_2068513     ZGre    T    C        0      0        2 
  22  chr22_2068513     ZHar    T    C        0      0        2 
  22  chr22_2068513   Sample    T    C        0      0        2 
  22  chr22_2072972     AAsi    G    A        0      0        2 
  22  chr22_2072972     AKia    G    A        1      2        2 
  22  chr22_2072972     AOna    G    A        0      0        2 
  22  chr22_2072972     ASom    G    A        0      0        2 
  22  chr22_2072972     HCab    G    A        0      0        2 
  22  chr22_2072972     HPrz    G    A        0      0        2 
  22  chr22_2072972     ZBoe    G    A        1      2        2 
  22  chr22_2072972     ZGre    G    A        0      0        2 
  22  chr22_2072972     ZHar    G    A        0      0        2 
  22  chr22_2072972   Sample    G    A        0      0        2 
  22  chr22_2074931     AAsi    T    C        0      0        2 
  22  chr22_2074931     AKia    T    C        0      0        2 
  22  chr22_2074931     AOna    T    C        0      0        2 
  22  chr22_2074931     ASom    T    C        0      0        2 
  22  chr22_2074931     HCab    T    C        0      0        2 
  22  chr22_2074931     HPrz    T    C        0      0        2 
  22  chr22_2074931     ZBoe    T    C        0      0        2 
  22  chr22_2074931     ZGre    T    C      0.5      1        2 
  22  chr22_2074931     ZHar    T    C        0      0        2 
  22  chr22_2074931   Sample    T    C        0      0        2 
  22  chr22_2075677     AAsi    G    A        0      0        2 
  22  chr22_2075677     AKia    G    A        0      0        2 
  22  chr22_2075677     AOna    G    A        0      0        2 
  22  chr22_2075677     ASom    G    A        0      0        2 
  22  chr22_2075677     HCab    G    A        0      0        2 
  22  chr22_2075677     HPrz    G    A      0.5      1        2 
  22  chr22_2075677     ZBoe    G    A        0      0        2 
  22  chr22_2075677     ZGre    G    A        0      0        2 
  22  chr22_2075677     ZHar    G    A        0      0        2 
  22  chr22_2075677   Sample    G    A        0      0        2 
  22  chr22_2080880     AAsi    G    T        0      0        2 
  22  chr22_2080880     AKia    G    T        0      0        2 
  22  chr22_2080880     AOna    G    T        0      0        2 
  22  chr22_2080880     ASom    G    T        0      0        2 
  22  chr22_2080880     HCab    G    T        1      2        2 
  22  chr22_2080880     HPrz    G    T        0      0        2 
  22  chr22_2080880     ZBoe    G    T        0      0        2 
  22  chr22_2080880     ZGre    G    T        0      0        2 
  22  chr22_2080880     ZHar    G    T        0      0        2 
  22  chr22_2080880   Sample    G    T        0      0        2 
  22  chr22_2085570     AAsi    T    C        0      0        2 
  22  chr22_2085570     AKia    T    C        0      0        2 
  22  chr22_2085570     AOna    T    C      0.5      1        2 
  22  chr22_2085570     ASom    T    C        0      0        2 
  22  chr22_2085570     HCab    T    C        0      0        2 
  22  chr22_2085570     HPrz    T    C        0      0        2 
  22  chr22_2085570     ZBoe    T    C        0      0        2 
  22  chr22_2085570     ZGre    T    C        0      0        2 
  22  chr22_2085570     ZHar    T    C        0      0        2 
  22  chr22_2085570   Sample    T    C        0      0        2 
  22  chr22_2088368     AAsi    A    G        0      0        2 
  22  chr22_2088368     AKia    A    G        0      0        2 
  22  chr22_2088368     AOna    A    G      0.5      1        2 
  22  chr22_2088368     ASom    A    G        0      0        2 
  22  chr22_2088368     HCab    A    G        0      0        2 
  22  chr22_2088368     HPrz    A    G        0      0        2 
  22  chr22_2088368     ZBoe    A    G        0      0        2 
  22  chr22_2088368     ZGre    A    G        0      0        2 
  22  chr22_2088368     ZHar    A    G        1      2        2 
  22  chr22_2088368   Sample    A    G        0      0        2 
  22  chr22_2089945     AAsi    T    C        0      0        2 
  22  chr22_2089945     AKia    T    C        0      0        2 
  22  chr22_2089945     AOna    T    C        0      0        2 
  22  chr22_2089945     ASom    T    C        0      0        2 
  22  chr22_2089945     HCab    T    C        1      2        2 
  22  chr22_2089945     HPrz    T    C        1      2        2 
  22  chr22_2089945     ZBoe    T    C        0      0        2 
  22  chr22_2089945     ZGre    T    C        0      0        2 
  22  chr22_2089945     ZHar    T    C        0      0        2 
  22  chr22_2089945   Sample    T    C        0      0        2 
  22  chr22_2094710     AAsi    T    C        0      0        2 
  22  chr22_2094710     AKia    T    C        0      0        2 
  22  chr22_2094710     AOna    T    C        0      0        2 
  22  chr22_2094710     ASom    T    C        0      0        2 
  22  chr22_2094710     HCab    T    C        0      0        2 
  22  chr22_2094710     HPrz    T    C        0      0        2 
  22  chr22_2094710     ZBoe    T    C      0.5      1        2 
  22  chr22_2094710     ZGre    T    C        0      0        2 
  22  chr22_2094710     ZHar    T    C        0      0        2 
  22  chr22_2094710   Sample    T    C        0      0        2 
  22  chr22_2094810     AAsi    G    C        0      0        2 
  22  chr22_2094810     AKia    G    C        0      0        2 
  22  chr22_2094810     AOna    G    C        0      0        2 
  22  chr22_2094810     ASom    G    C        0      0        2 
  22  chr22_2094810     HCab    G    C        1      2        2 
  22  chr22_2094810     HPrz    G    C        1      2        2 
  22  chr22_2094810     ZBoe    G    C        0      0        2 
  22  chr22_2094810     ZGre    G    C        0      0        2 
  22  chr22_2094810     ZHar    G    C        0      0        2 
  22  chr22_2094810   Sample    G    C        0      0        2 
  22  chr22_2104965     AAsi    G    A        0      0        2 
  22  chr22_2104965     AKia    G    A        0      0        2 
  22  chr22_2104965     AOna    G    A        0      0        2 
  22  chr22_2104965     ASom    G    A        0      0        2 
  22  chr22_2104965     HCab    G    A        1      2        2 
  22  chr22_2104965     HPrz    G    A        1      2        2 
  22  chr22_2104965     ZBoe    G    A        0      0        2 
  22  chr22_2104965     ZGre    G    A        0      0        2 
  22  chr22_2104965     ZHar    G    A        0      0        2 
  22  chr22_2104965   Sample    G    A        0      0        2 
  22  chr22_2105780     AAsi    T    C        0      0        2 
  22  chr22_2105780     AKia    T    C        0      0        2 
  22  chr22_2105780     AOna    T    C        0      0        2 
  22  chr22_2105780     ASom    T    C        0      0        2 
  22  chr22_2105780     HCab    T    C        0      0        2 
  22  chr22_2105780     HPrz    T    C        0      0        2 
  22  chr22_2105780     ZBoe    T    C        0      0        2 
  22  chr22_2105780     ZGre    T    C        1      2        2 
  22  chr22_2105780     ZHar    T    C        0      0        2 
  22  chr22_2105780   Sample    T    C        0      0        2 
  22  chr22_2154776     AAsi    C    T        1      2        2 
  22  chr22_2154776     AKia    C    T        0      0        2 
  22  chr22_2154776     AOna    C    T        0      0        2 
  22  chr22_2154776     ASom    C    T        1      2        2 
  22  chr22_2154776     HCab    C    T        1      2        2 
  22  chr22_2154776     HPrz    C    T        1      2        2 
  22  chr22_2154776     ZBoe    C    T        0      0        2 
  22  chr22_2154776     ZGre    C    T        0      0        2 
  22  chr22_2154776     ZHar    C    T        0      0        2 
  22  chr22_2154776   Sample    C    T        1      2        2 
  22  chr22_2154836     AAsi    T    C        0      0        2 
  22  chr22_2154836     AKia    T    C        0      0        2 
  22  chr22_2154836     AOna    T    C        0      0        2 
  22  chr22_2154836     ASom    T    C        0      0        2 
  22  chr22_2154836     HCab    T    C        1      2        2 
  22  chr22_2154836     HPrz    T    C        1      2        2 
  22  chr22_2154836     ZBoe    T    C        0      0        2 
  22  chr22_2154836     ZGre    T    C        0      0        2 
  22  chr22_2154836     ZHar    T    C        0      0        2 
  22  chr22_2154836   Sample    T    C        0      0        2 
  22  chr22_2161820     AAsi    T    C        0      0        2 
  22  chr22_2161820     AKia    T    C        0      0        2 
  22  chr22_2161820     AOna    T    C        0      0        2 
  22  chr22_2161820     ASom    T    C        0      0        2 
  22  chr22_2161820     HCab    T    C        0      0        2 
  22  chr22_2161820     HPrz    T    C        0      0        2 
  22  chr22_2161820     ZBoe    T    C      0.5      1        2 
  22  chr22_2161820     ZGre    T    C        0      0        2 
  22  chr22_2161820     ZHar    T    C        0      0        2 
  22  chr22_2161820   Sample    T    C        0      0        2 
  22  chr22_2161985     AAsi    T    C        0      0        2 
  22  chr22_2161985     AKia    T    C        0      0        2 
  22  chr22_2161985     AOna    T    C      0.5      1        2 
  22  chr22_2161985     ASom    T    C        0      0        2 
  22  chr22_2161985     HCab    T    C        0      0        2 
  22  chr22_2161985     HPrz    T    C        0      0        2 
  22  chr22_2161985     ZBoe    T    C        0      0        2 
  22  chr22_2161985     ZGre    T    C        0      0        2 
  22  chr22_2161985     ZHar    T    C        0      0        2 
  22  chr22_2161985   Sample    T    C        0      0        2 
  22  chr22_2162568     AAsi    G    A        0      0        2 
  22  chr22_2162568     AKia    G    A        0      0        2 
  22  chr22_2162568     AOna    G    A        0      0        2 
  22  chr22_2162568     ASom    G    A        0      0        2 
  22  chr22_2162568     HCab    G    A        1      2        2 
  22  chr22_2162568     HPrz    G    A        1      2        2 
  22  chr22_2162568     ZBoe    G    A        0      0        2 
  22  chr22_2162568     ZGre    G    A        0      0        2 
  22  chr22_2162568     ZHar    G    A        0      0        2 
  22  chr22_2162568   Sample    G    A        0      0        2 
  22  chr22_2175656     AAsi    T    C        0      0        2 
  22  chr22_2175656     AKia    T    C        0      0        2 
  22  chr22_2175656     AOna    T    C        0      0        2 
  22  chr22_2175656     ASom    T    C        0      0        2 
  22  chr22_2175656     HCab    T    C        0      0        2 
  22  chr22_2175656     HPrz    T    C        0      0        2 
  22  chr22_2175656     ZBoe    T    C      0.5      1        2 
  22  chr22_2175656     ZGre    T    C        0      0        2 
  22  chr22_2175656     ZHar    T    C        0      0        2 
  22  chr22_2175656   Sample    T    C        0      0        2 
  22  chr22_2177094     AAsi    C    T        0      0        2 
  22  chr22_2177094     AKia    C    T        0      0        2 
  22  chr22_2177094     AOna    C    T        0      0        2 
  22  chr22_2177094     ASom    C    T        0      0        2 
  22  chr22_2177094     HCab    C    T        0      0        2 
  22  chr22_2177094     HPrz    C    T        0      0        2 
  22  chr22_2177094     ZBoe    C    T      0.5      1        2 
  22  chr22_2177094     ZGre    C    T        0      0        2 
  22  chr22_2177094     ZHar    C    T        0      0        2 
  22  chr22_2177094   Sample    C    T        0      0        2 
  22  chr22_2177129     AAsi    G    A        0      0        2 
  22  chr22_2177129     AKia    G    A        0      0        2 
  22  chr22_2177129     AOna    G    A      0.5      1        2 
  22  chr22_2177129     ASom    G    A        0      0        2 
  22  chr22_2177129     HCab    G    A        0      0        2 
  22  chr22_2177129     HPrz    G    A        0      0        2 
  22  chr22_2177129     ZBoe    G    A        0      0        2 
  22  chr22_2177129     ZGre    G    A        0      0        2 
  22  chr22_2177129     ZHar    G    A        0      0        2 
  22  chr22_2177129   Sample    G    A        0      0        2 
  22  chr22_2181066     AAsi    A    G        0      0        2 
  22  chr22_2181066     AKia    A    G        0      0        2 
  22  chr22_2181066     AOna    A    G        0      0        2 
  22  chr22_2181066     ASom    A    G        0      0        2 
  22  chr22_2181066     HCab    A    G        0      0        2 
  22  chr22_2181066     HPrz    A    G        1      2        2 
  22  chr22_2181066     ZBoe    A    G        0      0        2 
  22  chr22_2181066     ZGre    A    G        0      0        2 
  22  chr22_2181066     ZHar    A    G        0      0        2 
  22  chr22_2181066   Sample    A    G        0      0        2 
  22  chr22_2183700     AAsi    G    C        0      0        2 
  22  chr22_2183700     AKia    G    C        0      0        2 
  22  chr22_2183700     AOna    G    C        0      0        2 
  22  chr22_2183700     ASom    G    C        0      0        2 
  22  chr22_2183700     HCab    G    C        1      2        2 
  22  chr22_2183700     HPrz    G    C        0      0        2 
  22  chr22_2183700     ZBoe    G    C        0      0        2 
  22  chr22_2183700     ZGre    G    C        0      0        2 
  22  chr22_2183700     ZHar    G    C        0      0        2 
  22  chr22_2183700   Sample    G    C        0      0        2 
  22  chr22_2193575     AAsi    T    C        0      0        2 
  22  chr22_2193575     AKia    T    C        0      0        2 
  22  chr22_2193575     AOna    T    C        0      0        2 
  22  chr22_2193575     ASom    T    C        0      0        2 
  22  chr22_2193575     HCab    T    C        0      0        2 
  22  chr22_2193575     HPrz    T    C        0      0        2 
  22  chr22_2193575     ZBoe    T    C        0      0        2 
  22  chr22_2193575     ZGre    T    C        0      0        2 
  22  chr22_2193575     ZHar    T    C        1      2        2 
  22  chr22_2193575   Sample    T    C        0      0        2 
  22  chr22_2196468     AAsi    G    A        0      0        2 
  22  chr22_2196468     AKia    G    A        0      0        2 
  22  chr22_2196468     AOna    G    A        0      0        2 
  22  chr22_2196468     ASom    G    A        0      0        2 
  22  chr22_2196468     HCab    G    A        0      0        2 
  22  chr22_2196468     HPrz    G    A        0      0        2 
  22  chr22_2196468     ZBoe    G    A        0      0        2 
  22  chr22_2196468     ZGre    G    A        0      0        2 
  22  chr22_2196468     ZHar    G    A        1      2        2 
  22  chr22_2196468   Sample    G    A        0      0        2 
  22  chr22_2198410     AAsi    T    C        0      0        2 
  22  chr22_2198410     AKia    T    C        0      0        2 
  22  chr22_2198410     AOna    T    C        0      0        2 
  22  chr22_2198410     ASom    T    C        0      0        2 
  22  chr22_2198410     HCab    T    C        0      0        2 
  22  chr22_2198410     HPrz    T    C        0      0        2 
  22  chr22_2198410     ZBoe    T    C        0      0        2 
  22  chr22_2198410     ZGre    T    C      0.5      1        2 
  22  chr22_2198410     ZHar    T    C        0      0        2 
  22  chr22_2198410   Sample    T    C        0      0        2 
  22  chr22_2200718     AAsi    A    G        0      0        2 
  22  chr22_2200718     AKia    A    G      0.5      1        2 
  22  chr22_2200718     AOna    A    G      0.5      1        2 
  22  chr22_2200718     ASom    A    G        0      0        2 
  22  chr22_2200718     HCab    A    G        0      0        2 
  22  chr22_2200718     HPrz    A    G        0      0        2 
  22  chr22_2200718     ZBoe    A    G        0      0        2 
  22  chr22_2200718     ZGre    A    G        0      0        2 
  22  chr22_2200718     ZHar    A    G        0      0        2 
  22  chr22_2200718   Sample    A    G        0      0        2 
  22  chr22_2201753     AAsi    C    T        0      0        2 
  22  chr22_2201753     AKia    C    T        0      0        2 
  22  chr22_2201753     AOna    C    T        0      0        2 
  22  chr22_2201753     ASom    C    T        0      0        2 
  22  chr22_2201753     HCab    C    T        0      0        2 
  22  chr22_2201753     HPrz    C    T      0.5      1        2 
  22  chr22_2201753     ZBoe    C    T        0      0        2 
  22  chr22_2201753     ZGre    C    T        0      0        2 
  22  chr22_2201753     ZHar    C    T        0      0        2 
  22  chr22_2201753   Sample    C    T        0      0        2 
  22  chr22_2202230     AAsi    C    T        0      0        2 
  22  chr22_2202230     AKia    C    T        0      0        2 
  22  chr22_2202230     AOna    C    T        0      0        2 
  22  chr22_2202230     ASom    C    T        0      0        2 
  22  chr22_2202230     HCab    C    T        1      2        2 
  22  chr22_2202230     HPrz    C    T        1      2        2 
  22  chr22_2202230     ZBoe    C    T        0      0        2 
  22  chr22_2202230     ZGre    C    T        0      0        2 
  22  chr22_2202230     ZHar    C    T        0      0        2 
  22  chr22_2202230   Sample    C    T        0      0        2 
  22  chr22_2207857     AAsi    G    A        0      0        2 
  22  chr22_2207857     AKia    G    A        1      2        2 
  22  chr22_2207857     AOna    G    A      0.5      1        2 
  22  chr22_2207857     ASom    G    A        0      0        2 
  22  chr22_2207857     HCab    G    A        0      0        2 
  22  chr22_2207857     HPrz    G    A        0      0        2 
  22  chr22_2207857     ZBoe    G    A        0      0        2 
  22  chr22_2207857     ZGre    G    A        0      0        2 
  22  chr22_2207857     ZHar    G    A        0      0        2 
  22  chr22_2207857   Sample    G    A        0      0        2 
  22  chr22_2209666     AAsi    A    G        0      0        2 
  22  chr22_2209666     AKia    A    G        0      0        2 
  22  chr22_2209666     AOna    A    G        0      0        2 
  22  chr22_2209666     ASom    A    G        0      0        2 
  22  chr22_2209666     HCab    A    G        0      0        2 
  22  chr22_2209666     HPrz    A    G        0      0        2 
  22  chr22_2209666     ZBoe    A    G        0      0        2 
  22  chr22_2209666     ZGre    A    G      0.5      1        2 
  22  chr22_2209666     ZHar    A    G        0      0        2 
  22  chr22_2209666   Sample    A    G        0      0        2 
  22  chr22_2215670     AAsi    A    G        0      0        2 
  22  chr22_2215670     AKia    A    G        1      2        2 
  22  chr22_2215670     AOna    A    G        0      0        2 
  22  chr22_2215670     ASom    A    G        0      0        2 
  22  chr22_2215670     HCab    A    G        0      0        2 
  22  chr22_2215670     HPrz    A    G        0      0        2 
  22  chr22_2215670     ZBoe    A    G        0      0        2 
  22  chr22_2215670     ZGre    A    G        0      0        2 
  22  chr22_2215670     ZHar    A    G        0      0        2 
  22  chr22_2215670   Sample    A    G        0      0        2 
  22  chr22_2216573     AAsi    A    G        0      0        2 
  22  chr22_2216573     AKia    A    G        0      0        2 
  22  chr22_2216573     AOna    A    G        0      0        2 
  22  chr22_2216573     ASom    A    G        0      0        2 
  22  chr22_2216573     HCab    A    G        0      0        2 
  22  chr22_2216573     HPrz    A    G        0      0        2 
  22  chr22_2216573     ZBoe    A    G        0      0        2 
  22  chr22_2216573     ZGre    A    G        0      0        2 
  22  chr22_2216573     ZHar    A    G      0.5      1        2 
  22  chr22_2216573   Sample    A    G        0      0        2 
  22  chr22_2220751     AAsi    G    A        0      0        2 
  22  chr22_2220751     AKia    G    A        0      0        2 
  22  chr22_2220751     AOna    G    A        0      0        2 
  22  chr22_2220751     ASom    G    A        0      0        2 
  22  chr22_2220751     HCab    G    A        0      0        2 
  22  chr22_2220751     HPrz    G    A        0      0        2 
  22  chr22_2220751     ZBoe    G    A        0      0        2 
  22  chr22_2220751     ZGre    G    A        0      0        2 
  22  chr22_2220751     ZHar    G    A        1      2        2 
  22  chr22_2220751   Sample    G    A        0      0        2 
  22  chr22_2231119     AAsi    T    G        0      0        2 
  22  chr22_2231119     AKia    T    G        1      2        2 
  22  chr22_2231119     AOna    T    G      0.5      1        2 
  22  chr22_2231119     ASom    T    G        0      0        2 
  22  chr22_2231119     HCab    T    G        0      0        2 
  22  chr22_2231119     HPrz    T    G        0      0        2 
  22  chr22_2231119     ZBoe    T    G        0      0        2 
  22  chr22_2231119     ZGre    T    G        0      0        2 
  22  chr22_2231119     ZHar    T    G        0      0        2 
  22  chr22_2231119   Sample    T    G        0      0        2 
  22  chr22_2234294     AAsi    T    G        0      0        2 
  22  chr22_2234294     AKia    T    G        0      0        2 
  22  chr22_2234294     AOna    T    G        0      0        2 
  22  chr22_2234294     ASom    T    G        0      0        2 
  22  chr22_2234294     HCab    T    G        0      0        2 
  22  chr22_2234294     HPrz    T    G        0      0        2 
  22  chr22_2234294     ZBoe    T    G        0      0        2 
  22  chr22_2234294     ZGre    T    G        0      0        2 
  22  chr22_2234294     ZHar    T    G        1      2        2 
  22  chr22_2234294   Sample    T    G        0      0        2 
  22  chr22_2243710     AAsi    T    C        0      0        2 
  22  chr22_2243710     AKia    T    C        0      0        2 
  22  chr22_2243710     AOna    T    C      0.5      1        2 
  22  chr22_2243710     ASom    T    C        0      0        2 
  22  chr22_2243710     HCab    T    C        1      2        2 
  22  chr22_2243710     HPrz    T    C        1      2        2 
  22  chr22_2243710     ZBoe    T    C        1      2        2 
  22  chr22_2243710     ZGre    T    C        0      0        2 
  22  chr22_2243710     ZHar    T    C        1      2        2 
  22  chr22_2243710   Sample    T    C        0      0        2 
  22  chr22_2246469     AAsi    G    A        0      0        2 
  22  chr22_2246469     AKia    G    A        1      2        2 
  22  chr22_2246469     AOna    G    A      0.5      1        2 
  22  chr22_2246469     ASom    G    A        0      0        2 
  22  chr22_2246469     HCab    G    A        0      0        2 
  22  chr22_2246469     HPrz    G    A        0      0        2 
  22  chr22_2246469     ZBoe    G    A        0      0        2 
  22  chr22_2246469     ZGre    G    A        0      0        2 
  22  chr22_2246469     ZHar    G    A        0      0        2 
  22  chr22_2246469   Sample    G    A        0      0        2 
  22  chr22_2251224     AAsi    G    A        0      0        2 
  22  chr22_2251224     AKia    G    A        0      0        2 
  22  chr22_2251224     AOna    G    A        0      0        2 
  22  chr22_2251224     ASom    G    A        0      0        2 
  22  chr22_2251224     HCab    G    A        0      0        2 
  22  chr22_2251224     HPrz    G    A        0      0        2 
  22  chr22_2251224     ZBoe    G    A        0      0        2 
  22  chr22_2251224     ZGre    G    A        0      0        2 
  22  chr22_2251224     ZHar    G    A      0.5      1        2 
  22  chr22_2251224   Sample    G    A        0      0        2 
  22  chr22_2254159     AAsi    A    G        0      0        2 
  22  chr22_2254159     AKia    A    G        1      2        2 
  22  chr22_2254159     AOna    A    G        1      2        2 
  22  chr22_2254159     ASom    A    G        0      0        2 
  22  chr22_2254159     HCab    A    G        0      0        2 
  22  chr22_2254159     HPrz    A    G        0      0        2 
  22  chr22_2254159     ZBoe    A    G        0      0        2 
  22  chr22_2254159     ZGre    A    G        0      0        2 
  22  chr22_2254159     ZHar    A    G        0      0        2 
  22  chr22_2254159   Sample    A    G        0      0        2 
  22  chr22_2254218     AAsi    T    C        0      0        2 
  22  chr22_2254218     AKia    T    C        0      0        2 
  22  chr22_2254218     AOna    T    C      0.5      1        2 
  22  chr22_2254218     ASom    T    C        0      0        2 
  22  chr22_2254218     HCab    T    C        0      0        2 
  22  chr22_2254218     HPrz    T    C        0      0        2 
  22  chr22_2254218     ZBoe    T    C        0      0        2 
  22  chr22_2254218     ZGre    T    C        0      0        2 
  22  chr22_2254218     ZHar    T    C        0      0        2 
  22  chr22_2254218   Sample    T    C        0      0        2 
  22  chr22_2254596     AAsi    T    A        0      0        2 
  22  chr22_2254596     AKia    T    A        0      0        2 
  22  chr22_2254596     AOna    T    A        0      0        2 
  22  chr22_2254596     ASom    T    A        0      0        2 
  22  chr22_2254596     HCab    T    A      0.5      1        2 
  22  chr22_2254596     HPrz    T    A        0      0        2 
  22  chr22_2254596     ZBoe    T    A        0      0        2 
  22  chr22_2254596     ZGre    T    A        0      0        2 
  22  chr22_2254596     ZHar    T    A        0      0        2 
  22  chr22_2254596   Sample    T    A        0      0        2 
  22  chr22_2254766     AAsi    T    C        0      0        2 
  22  chr22_2254766     AKia    T    C        0      0        2 
  22  chr22_2254766     AOna    T    C        0      0        2 
  22  chr22_2254766     ASom    T    C        1      2        2 
  22  chr22_2254766     HCab    T    C        0      0        2 
  22  chr22_2254766     HPrz    T    C        0      0        2 
  22  chr22_2254766     ZBoe    T    C        0      0        2 
  22  chr22_2254766     ZGre    T    C        0      0        2 
  22  chr22_2254766     ZHar    T    C        0      0        2 
  22  chr22_2254766   Sample    T    C        1      2        2 
  22  chr22_2256605     AAsi    G    A        0      0        2 
  22  chr22_2256605     AKia    G    A        0      0        2 
  22  chr22_2256605     AOna    G    A        0      0        2 
  22  chr22_2256605     ASom    G    A        0      0        2 
  22  chr22_2256605     HCab    G    A        1      2        2 
  22  chr22_2256605     HPrz    G    A        1      2        2 
  22  chr22_2256605     ZBoe    G    A        0      0        2 
  22  chr22_2256605     ZGre    G    A        0      0        2 
  22  chr22_2256605     ZHar    G    A        0      0        2 
  22  chr22_2256605   Sample    G    A        0      0        2 
  22  chr22_2263641     AAsi    A    G        0      0        2 
  22  chr22_2263641     AKia    A    G        0      0        2 
  22  chr22_2263641     AOna    A    G        0      0        2 
  22  chr22_2263641     ASom    A    G        0      0        2 
  22  chr22_2263641     HCab    A    G        1      2        2 
  22  chr22_2263641     HPrz    A    G        1      2        2 
  22  chr22_2263641     ZBoe    A    G        0      0        2 
  22  chr22_2263641     ZGre    A    G        0      0        2 
  22  chr22_2263641     ZHar    A    G        0      0        2 
  22  chr22_2263641   Sample    A    G        0      0        2 
  22  chr22_2271420     AAsi    T    C        0      0        2 
  22  chr22_2271420     AKia    T    C        0      0        2 
  22  chr22_2271420     AOna    T    C        0      0        2 
  22  chr22_2271420     ASom    T    C      0.5      1        2 
  22  chr22_2271420     HCab    T    C        0      0        2 
  22  chr22_2271420     HPrz    T    C        0      0        2 
  22  chr22_2271420     ZBoe    T    C        0      0        2 
  22  chr22_2271420     ZGre    T    C        0      0        2 
  22  chr22_2271420     ZHar    T    C        0      0        2 
  22  chr22_2271420   Sample    T    C        0      0        2 
  22  chr22_2271838     AAsi    T    G        0      0        2 
  22  chr22_2271838     AKia    T    G        0      0        2 
  22  chr22_2271838     AOna    T    G      0.5      1        2 
  22  chr22_2271838     ASom    T    G        0      0        2 
  22  chr22_2271838     HCab    T    G        0      0        2 
  22  chr22_2271838     HPrz    T    G        0      0        2 
  22  chr22_2271838     ZBoe    T    G        0      0        2 
  22  chr22_2271838     ZGre    T    G        0      0        2 
  22  chr22_2271838     ZHar    T    G        0      0        2 
  22  chr22_2271838   Sample    T    G        0      0        2 
  22  chr22_2273809     AAsi    T    G        0      0        2 
  22  chr22_2273809     AKia    T    G        0      0        2 
  22  chr22_2273809     AOna    T    G        0      0        2 
  22  chr22_2273809     ASom    T    G        0      0        2 
  22  chr22_2273809     HCab    T    G        1      2        2 
  22  chr22_2273809     HPrz    T    G        1      2        2 
  22  chr22_2273809     ZBoe    T    G        0      0        2 
  22  chr22_2273809     ZGre    T    G        0      0        2 
  22  chr22_2273809     ZHar    T    G        0      0        2 
  22  chr22_2273809   Sample    T    G        0      0        2 
  22  chr22_2275449     AAsi    G    A        0      0        2 
  22  chr22_2275449     AKia    G    A        0      0        2 
  22  chr22_2275449     AOna    G    A      0.5      1        2 
  22  chr22_2275449     ASom    G    A        0      0        2 
  22  chr22_2275449     HCab    G    A        0      0        2 
  22  chr22_2275449     HPrz    G    A        0      0        2 
  22  chr22_2275449     ZBoe    G    A        0      0        2 
  22  chr22_2275449     ZGre    G    A        0      0        2 
  22  chr22_2275449     ZHar    G    A        0      0        2 
  22  chr22_2275449   Sample    G    A        0      0        2 
  22  chr22_2275463     AAsi    A    C        0      0        2 
  22  chr22_2275463     AKia    A    C        0      0        2 
  22  chr22_2275463     AOna    A    C        0      0        2 
  22  chr22_2275463     ASom    A    C        0      0        2 
  22  chr22_2275463     HCab    A    C        0      0        2 
  22  chr22_2275463     HPrz    A    C        0      0        2 
  22  chr22_2275463     ZBoe    A    C        0      0        2 
  22  chr22_2275463     ZGre    A    C        0      0        2 
  22  chr22_2275463     ZHar    A    C        1      2        2 
  22  chr22_2275463   Sample    A    C        0      0        2 
  22  chr22_2277296     AAsi    T    C        0      0        2 
  22  chr22_2277296     AKia    T    C        0      0        2 
  22  chr22_2277296     AOna    T    C        0      0        2 
  22  chr22_2277296     ASom    T    C        0      0        2 
  22  chr22_2277296     HCab    T    C        0      0        2 
  22  chr22_2277296     HPrz    T    C        0      0        2 
  22  chr22_2277296     ZBoe    T    C        0      0        2 
  22  chr22_2277296     ZGre    T    C        1      2        2 
  22  chr22_2277296     ZHar    T    C        0      0        2 
  22  chr22_2277296   Sample    T    C        0      0        2 
  22  chr22_2280352     AAsi    A    G        0      0        2 
  22  chr22_2280352     AKia    A    G        0      0        2 
  22  chr22_2280352     AOna    A    G        0      0        2 
  22  chr22_2280352     ASom    A    G      0.5      1        2 
  22  chr22_2280352     HCab    A    G        0      0        2 
  22  chr22_2280352     HPrz    A    G        0      0        2 
  22  chr22_2280352     ZBoe    A    G        0      0        2 
  22  chr22_2280352     ZGre    A    G        0      0        2 
  22  chr22_2280352     ZHar    A    G        0      0        2 
  22  chr22_2280352   Sample    A    G        0      0        2 
  22  chr22_2283012     AAsi    G    A        0      0        2 
  22  chr22_2283012     AKia    G    A        0      0        2 
  22  chr22_2283012     AOna    G    A        0      0        2 
  22  chr22_2283012     ASom    G    A        0      0        2 
  22  chr22_2283012     HCab    G    A        0      0        2 
  22  chr22_2283012     HPrz    G    A        0      0        2 
  22  chr22_2283012     ZBoe    G    A        0      0        2 
  22  chr22_2283012     ZGre    G    A      0.5      1        2 
  22  chr22_2283012     ZHar    G    A        0      0        2 
  22  chr22_2283012   Sample    G    A        0      0        2 
  22  chr22_2292440     AAsi    T    G        1      2        2 
  22  chr22_2292440     AKia    T    G        0      0        2 
  22  chr22_2292440     AOna    T    G        0      0        2 
  22  chr22_2292440     ASom    T    G        1      2        2 
  22  chr22_2292440     HCab    T    G        0      0        2 
  22  chr22_2292440     HPrz    T    G        0      0        2 
  22  chr22_2292440     ZBoe    T    G        0      0        2 
  22  chr22_2292440     ZGre    T    G        0      0        2 
  22  chr22_2292440     ZHar    T    G        0      0        2 
  22  chr22_2292440   Sample    T    G        0      0        2 
  22  chr22_2293961     AAsi    C    T        0      0        2 
  22  chr22_2293961     AKia    C    T        0      0        2 
  22  chr22_2293961     AOna    C    T        0      0        2 
  22  chr22_2293961     ASom    C    T        0      0        2 
  22  chr22_2293961     HCab    C    T        1      2        2 
  22  chr22_2293961     HPrz    C    T        1      2        2 
  22  chr22_2293961     ZBoe    C    T        0      0        2 
  22  chr22_2293961     ZGre    C    T        0      0        2 
  22  chr22_2293961     ZHar    C    T        0      0        2 
  22  chr22_2293961   Sample    C    T        0      0        2 
  22  chr22_2297181     AAsi    A    G        0      0        2 
  22  chr22_2297181     AKia    A    G        0      0        2 
  22  chr22_2297181     AOna    A    G      0.5      1        2 
  22  chr22_2297181     ASom    A    G        0      0        2 
  22  chr22_2297181     HCab    A    G        0      0        2 
  22  chr22_2297181     HPrz    A    G        0      0        2 
  22  chr22_2297181     ZBoe    A    G        0      0        2 
  22  chr22_2297181     ZGre    A    G        0      0        2 
  22  chr22_2297181     ZHar    A    G        0      0        2 
  22  chr22_2297181   Sample    A    G        0      0        2 
  22  chr22_2299800     AAsi    T    G        0      0        2 
  22  chr22_2299800     AKia    T    G        0      0        2 
  22  chr22_2299800     AOna    T    G        0      0        2 
  22  chr22_2299800     ASom    T    G        0      0        2 
  22  chr22_2299800     HCab    T    G        0      0        2 
  22  chr22_2299800     HPrz    T    G        0      0        2 
  22  chr22_2299800     ZBoe    T    G      0.5      1        2 
  22  chr22_2299800     ZGre    T    G        0      0        2 
  22  chr22_2299800     ZHar    T    G        0      0        2 
  22  chr22_2299800   Sample    T    G        0      0        2 
  22  chr22_2300497     AAsi    T    C        0      0        2 
  22  chr22_2300497     AKia    T    C        0      0        2 
  22  chr22_2300497     AOna    T    C        0      0        2 
  22  chr22_2300497     ASom    T    C        0      0        2 
  22  chr22_2300497     HCab    T    C        0      0        2 
  22  chr22_2300497     HPrz    T    C        0      0        2 
  22  chr22_2300497     ZBoe    T    C        0      0        2 
  22  chr22_2300497     ZGre    T    C        1      2        2 
  22  chr22_2300497     ZHar    T    C        0      0        2 
  22  chr22_2300497   Sample    T    C        0      0        2 
  22  chr22_2304746     AAsi    A    G        1      2        2 
  22  chr22_2304746     AKia    A    G        0      0        2 
  22  chr22_2304746     AOna    A    G        0      0        2 
  22  chr22_2304746     ASom    A    G        0      0        2 
  22  chr22_2304746     HCab    A    G        0      0        2 
  22  chr22_2304746     HPrz    A    G        0      0        2 
  22  chr22_2304746     ZBoe    A    G        0      0        2 
  22  chr22_2304746     ZGre    A    G        0      0        2 
  22  chr22_2304746     ZHar    A    G        0      0        2 
  22  chr22_2304746   Sample    A    G        0      0        2 
  22  chr22_2305236     AAsi    T    C        0      0        2 
  22  chr22_2305236     AKia    T    C        0      0        2 
  22  chr22_2305236     AOna    T    C        0      0        2 
  22  chr22_2305236     ASom    T    C        1      2        2 
  22  chr22_2305236     HCab    T    C        0      0        2 
  22  chr22_2305236     HPrz    T    C        0      0        2 
  22  chr22_2305236     ZBoe    T    C        0      0        2 
  22  chr22_2305236     ZGre    T    C        0      0        2 
  22  chr22_2305236     ZHar    T    C        0      0        2 
  22  chr22_2305236   Sample    T    C        0      0        2 
  22  chr22_2306350     AAsi    G    A        0      0        2 
  22  chr22_2306350     AKia    G    A        1      2        2 
  22  chr22_2306350     AOna    G    A      0.5      1        2 
  22  chr22_2306350     ASom    G    A        0      0        2 
  22  chr22_2306350     HCab    G    A        0      0        2 
  22  chr22_2306350     HPrz    G    A        0      0        2 
  22  chr22_2306350     ZBoe    G    A        0      0        2 
  22  chr22_2306350     ZGre    G    A        0      0        2 
  22  chr22_2306350     ZHar    G    A        0      0        2 
  22  chr22_2306350   Sample    G    A        0      0        2 
  22  chr22_2312519     AAsi    T    C        0      0        2 
  22  chr22_2312519     AKia    T    C        0      0        2 
  22  chr22_2312519     AOna    T    C        0      0        2 
  22  chr22_2312519     ASom    T    C        0      0        2 
  22  chr22_2312519     HCab    T    C        0      0        2 
  22  chr22_2312519     HPrz    T    C        0      0        2 
  22  chr22_2312519     ZBoe    T    C        0      0        2 
  22  chr22_2312519     ZGre    T    C      0.5      1        2 
  22  chr22_2312519     ZHar    T    C        0      0        2 
  22  chr22_2312519   Sample    T    C        0      0        2 
  22  chr22_2316589     AAsi    G    A        1      2        2 
  22  chr22_2316589     AKia    G    A        0      0        2 
  22  chr22_2316589     AOna    G    A        0      0        2 
  22  chr22_2316589     ASom    G    A        1      2        2 
  22  chr22_2316589     HCab    G    A        0      0        2 
  22  chr22_2316589     HPrz    G    A        0      0        2 
  22  chr22_2316589     ZBoe    G    A        0      0        2 
  22  chr22_2316589     ZGre    G    A        0      0        2 
  22  chr22_2316589     ZHar    G    A        0      0        2 
  22  chr22_2316589   Sample    G    A        1      2        2 
  22  chr22_2321229     AAsi    T    C        0      0        2 
  22  chr22_2321229     AKia    T    C        0      0        2 
  22  chr22_2321229     AOna    T    C        0      0        2 
  22  chr22_2321229     ASom    T    C        0      0        2 
  22  chr22_2321229     HCab    T    C        0      0        2 
  22  chr22_2321229     HPrz    T    C        0      0        2 
  22  chr22_2321229     ZBoe    T    C        0      0        2 
  22  chr22_2321229     ZGre    T    C        0      0        2 
  22  chr22_2321229     ZHar    T    C        1      2        2 
  22  chr22_2321229   Sample    T    C        0      0        2 
  22  chr22_2325211     AAsi    T    C        0      0        2 
  22  chr22_2325211     AKia    T    C        1      2        2 
  22  chr22_2325211     AOna    T    C        1      2        2 
  22  chr22_2325211     ASom    T    C        0      0        2 
  22  chr22_2325211     HCab    T    C        0      0        2 
  22  chr22_2325211     HPrz    T    C        0      0        2 
  22  chr22_2325211     ZBoe    T    C        0      0        2 
  22  chr22_2325211     ZGre    T    C        0      0        2 
  22  chr22_2325211     ZHar    T    C        0      0        2 
  22  chr22_2325211   Sample    T    C        0      0        2 
  22  chr22_2327305     AAsi    C    A        0      0        2 
  22  chr22_2327305     AKia    C    A        0      0        2 
  22  chr22_2327305     AOna    C    A        0      0        2 
  22  chr22_2327305     ASom    C    A        0      0        2 
  22  chr22_2327305     HCab    C    A        0      0        2 
  22  chr22_2327305     HPrz    C    A        1      2        2 
  22  chr22_2327305     ZBoe    C    A        0      0        2 
  22  chr22_2327305     ZGre    C    A        0      0        2 
  22  chr22_2327305     ZHar    C    A        0      0        2 
  22  chr22_2327305   Sample    C    A        0      0        2 
  22  chr22_2329859     AAsi    A    G        0      0        2 
  22  chr22_2329859     AKia    A    G        0      0        2 
  22  chr22_2329859     AOna    A    G        0      0        2 
  22  chr22_2329859     ASom    A    G        0      0        2 
  22  chr22_2329859     HCab    A    G        0      0        2 
  22  chr22_2329859     HPrz    A    G        1      2        2 
  22  chr22_2329859     ZBoe    A    G        0      0        2 
  22  chr22_2329859     ZGre    A    G        0      0        2 
  22  chr22_2329859     ZHar    A    G        0      0        2 
  22  chr22_2329859   Sample    A    G        0      0        2 
  22  chr22_2330420     AAsi    C    A        0      0        2 
  22  chr22_2330420     AKia    C    A        0      0        2 
  22  chr22_2330420     AOna    C    A        0      0        2 
  22  chr22_2330420     ASom    C    A        0      0        2 
  22  chr22_2330420     HCab    C    A        0      0        2 
  22  chr22_2330420     HPrz    C    A        0      0        2 
  22  chr22_2330420     ZBoe    C    A        0      0        2 
  22  chr22_2330420     ZGre    C    A        0      0        2 
  22  chr22_2330420     ZHar    C    A      0.5      1        2 
  22  chr22_2330420   Sample    C    A        0      0        2 
  22  chr22_2331670     AAsi    G    A        0      0        2 
  22  chr22_2331670     AKia    G    A        0      0        2 
  22  chr22_2331670     AOna    G    A        0      0        2 
  22  chr22_2331670     ASom    G    A        0      0        2 
  22  chr22_2331670     HCab    G    A        1      2        2 
  22  chr22_2331670     HPrz    G    A        0      0        2 
  22  chr22_2331670     ZBoe    G    A        0      0        2 
  22  chr22_2331670     ZGre    G    A        0      0        2 
  22  chr22_2331670     ZHar    G    A        0      0        2 
  22  chr22_2331670   Sample    G    A        0      0        2 
  22  chr22_2335194     AAsi    A    G        0      0        2 
  22  chr22_2335194     AKia    A    G        0      0        2 
  22  chr22_2335194     AOna    A    G        0      0        2 
  22  chr22_2335194     ASom    A    G        0      0        2 
  22  chr22_2335194     HCab    A    G        1      2        2 
  22  chr22_2335194     HPrz    A    G        1      2        2 
  22  chr22_2335194     ZBoe    A    G        0      0        2 
  22  chr22_2335194     ZGre    A    G        1      2        2 
  22  chr22_2335194     ZHar    A    G        0      0        2 
  22  chr22_2335194   Sample    A    G        0      0        2 
  22  chr22_2335927     AAsi    G    A        0      0        2 
  22  chr22_2335927     AKia    G    A        0      0        2 
  22  chr22_2335927     AOna    G    A        0      0        2 
  22  chr22_2335927     ASom    G    A        0      0        2 
  22  chr22_2335927     HCab    G    A        1      2        2 
  22  chr22_2335927     HPrz    G    A        1      2        2 
  22  chr22_2335927     ZBoe    G    A        0      0        2 
  22  chr22_2335927     ZGre    G    A        0      0        2 
  22  chr22_2335927     ZHar    G    A        0      0        2 
  22  chr22_2335927   Sample    G    A        0      0        2 
  22  chr22_2339251     AAsi    T    C        0      0        2 
  22  chr22_2339251     AKia    T    C        0      0        2 
  22  chr22_2339251     AOna    T    C        1      2        2 
  22  chr22_2339251     ASom    T    C        0      0        2 
  22  chr22_2339251     HCab    T    C        0      0        2 
  22  chr22_2339251     HPrz    T    C        0      0        2 
  22  chr22_2339251     ZBoe    T    C        1      2        2 
  22  chr22_2339251     ZGre    T    C        0      0        2 
  22  chr22_2339251     ZHar    T    C        0      0        2 
  22  chr22_2339251   Sample    T    C        0      0        2 
  22  chr22_2339593     AAsi    T    G        0      0        2 
  22  chr22_2339593     AKia    T    G        0      0        2 
  22  chr22_2339593     AOna    T    G        0      0        2 
  22  chr22_2339593     ASom    T    G        0      0        2 
  22  chr22_2339593     HCab    T    G      0.5      1        2 
  22  chr22_2339593     HPrz    T    G        0      0        2 
  22  chr22_2339593     ZBoe    T    G        0      0        2 
  22  chr22_2339593     ZGre    T    G        0      0        2 
  22  chr22_2339593     ZHar    T    G        0      0        2 
  22  chr22_2339593   Sample    T    G        0      0        2 
  22  chr22_2340484     AAsi    A    C        0      0        2 
  22  chr22_2340484     AKia    A    C        0      0        2 
  22  chr22_2340484     AOna    A    C        1      2        2 
  22  chr22_2340484     ASom    A    C        0      0        2 
  22  chr22_2340484     HCab    A    C        0      0        2 
  22  chr22_2340484     HPrz    A    C        0      0        2 
  22  chr22_2340484     ZBoe    A    C        0      0        2 
  22  chr22_2340484     ZGre    A    C        0      0        2 
  22  chr22_2340484     ZHar    A    C        0      0        2 
  22  chr22_2340484   Sample    A    C        0      0        2 
  22  chr22_2342142     AAsi    G    C        0      0        2 
  22  chr22_2342142     AKia    G    C        0      0        2 
  22  chr22_2342142     AOna    G    C        0      0        2 
  22  chr22_2342142     ASom    G    C        0      0        2 
  22  chr22_2342142     HCab    G    C        0      0        2 
  22  chr22_2342142     HPrz    G    C        0      0        2 
  22  chr22_2342142     ZBoe    G    C        1      2        2 
  22  chr22_2342142     ZGre    G    C        0      0        2 
  22  chr22_2342142     ZHar    G    C        0      0        2 
  22  chr22_2342142   Sample    G    C        0      0        2 
  22  chr22_2347330     AAsi    A    G        0      0        2 
  22  chr22_2347330     AKia    A    G        0      0        2 
  22  chr22_2347330     AOna    A    G        0      0        2 
  22  chr22_2347330     ASom    A    G        0      0        2 
  22  chr22_2347330     HCab    A    G        1      2        2 
  22  chr22_2347330     HPrz    A    G        1      2        2 
  22  chr22_2347330     ZBoe    A    G        0      0        2 
  22  chr22_2347330     ZGre    A    G        0      0        2 
  22  chr22_2347330     ZHar    A    G        0      0        2 
  22  chr22_2347330   Sample    A    G        0      0        2 
  22  chr22_2347977     AAsi    A    G        0      0        2 
  22  chr22_2347977     AKia    A    G        0      0        2 
  22  chr22_2347977     AOna    A    G        0      0        2 
  22  chr22_2347977     ASom    A    G        0      0        2 
  22  chr22_2347977     HCab    A    G        0      0        2 
  22  chr22_2347977     HPrz    A    G        0      0        2 
  22  chr22_2347977     ZBoe    A    G        0      0        2 
  22  chr22_2347977     ZGre    A    G      0.5      1        2 
  22  chr22_2347977     ZHar    A    G        0      0        2 
  22  chr22_2347977   Sample    A    G        0      0        2 
  22  chr22_2350440     AAsi    A    G        0      0        2 
  22  chr22_2350440     AKia    A    G        0      0        2 
  22  chr22_2350440     AOna    A    G        0      0        2 
  22  chr22_2350440     ASom    A    G        0      0        2 
  22  chr22_2350440     HCab    A    G        1      2        2 
  22  chr22_2350440     HPrz    A    G        1      2        2 
  22  chr22_2350440     ZBoe    A    G        0      0        2 
  22  chr22_2350440     ZGre    A    G        0      0        2 
  22  chr22_2350440     ZHar    A    G        0      0        2 
  22  chr22_2350440   Sample    A    G        0      0        2 
  22  chr22_2352999     AAsi    A    C        0      0        2 
  22  chr22_2352999     AKia    A    C        0      0        2 
  22  chr22_2352999     AOna    A    C        0      0        2 
  22  chr22_2352999     ASom    A    C        0      0        2 
  22  chr22_2352999     HCab    A    C        0      0        2 
  22  chr22_2352999     HPrz    A    C        0      0        2 
  22  chr22_2352999     ZBoe    A    C        0      0        2 
  22  chr22_2352999     ZGre    A    C        0      0        2 
  22  chr22_2352999     ZHar    A    C      0.5      1        2 
  22  chr22_2352999   Sample    A    C        0      0        2 
  22  chr22_2357555     AAsi    G    C        0      0        2 
  22  chr22_2357555     AKia    G    C        0      0        2 
  22  chr22_2357555     AOna    G    C        0      0        2 
  22  chr22_2357555     ASom    G    C        0      0        2 
  22  chr22_2357555     HCab    G    C        0      0        2 
  22  chr22_2357555     HPrz    G    C        0      0        2 
  22  chr22_2357555     ZBoe    G    C        1      2        2 
  22  chr22_2357555     ZGre    G    C        0      0        2 
  22  chr22_2357555     ZHar    G    C        0      0        2 
  22  chr22_2357555   Sample    G    C        0      0        2 
  22  chr22_2369979     AAsi    A    G        0      0        2 
  22  chr22_2369979     AKia    A    G        0      0        2 
  22  chr22_2369979     AOna    A    G        0      0        2 
  22  chr22_2369979     ASom    A    G        0      0        2 
  22  chr22_2369979     HCab    A    G        0      0        2 
  22  chr22_2369979     HPrz    A    G        0      0        2 
  22  chr22_2369979     ZBoe    A    G      0.5      1        2 
  22  chr22_2369979     ZGre    A    G        0      0        2 
  22  chr22_2369979     ZHar    A    G        0      0        2 
  22  chr22_2369979   Sample    A    G        0      0        2 
  22  chr22_2370644     AAsi    C    A        0      0        2 
  22  chr22_2370644     AKia    C    A        0      0        2 
  22  chr22_2370644     AOna    C    A        0      0        2 
  22  chr22_2370644     ASom    C    A        0      0        2 
  22  chr22_2370644     HCab    C    A        0      0        2 
  22  chr22_2370644     HPrz    C    A        0      0        2 
  22  chr22_2370644     ZBoe    C    A        1      2        2 
  22  chr22_2370644     ZGre    C    A        1      2        2 
  22  chr22_2370644     ZHar    C    A        0      0        2 
  22  chr22_2370644   Sample    C    A        0      0        2 
  22  chr22_2371007     AAsi    A    G        0      0        2 
  22  chr22_2371007     AKia    A    G        0      0        2 
  22  chr22_2371007     AOna    A    G        0      0        2 
  22  chr22_2371007     ASom    A    G        0      0        2 
  22  chr22_2371007     HCab    A    G        0      0        2 
  22  chr22_2371007     HPrz    A    G      0.5      1        2 
  22  chr22_2371007     ZBoe    A    G        0      0        2 
  22  chr22_2371007     ZGre    A    G        0      0        2 
  22  chr22_2371007     ZHar    A    G        0      0        2 
  22  chr22_2371007   Sample    A    G        0      0        2 
  22  chr22_2373838     AAsi    C    G        0      0        2 
  22  chr22_2373838     AKia    C    G        0      0        2 
  22  chr22_2373838     AOna    C    G        0      0        2 
  22  chr22_2373838     ASom    C    G        0      0        2 
  22  chr22_2373838     HCab    C    G        0      0        2 
  22  chr22_2373838     HPrz    C    G        1      2        2 
  22  chr22_2373838     ZBoe    C    G        0      0        2 
  22  chr22_2373838     ZGre    C    G        0      0        2 
  22  chr22_2373838     ZHar    C    G        0      0        2 
  22  chr22_2373838   Sample    C    G        0      0        2 
  22  chr22_2373996     AAsi    G    A        0      0        2 
  22  chr22_2373996     AKia    G    A        0      0        2 
  22  chr22_2373996     AOna    G    A        0      0        2 
  22  chr22_2373996     ASom    G    A        0      0        2 
  22  chr22_2373996     HCab    G    A        0      0        2 
  22  chr22_2373996     HPrz    G    A        0      0        2 
  22  chr22_2373996     ZBoe    G    A      0.5      1        2 
  22  chr22_2373996     ZGre    G    A        0      0        2 
  22  chr22_2373996     ZHar    G    A        0      0        2 
  22  chr22_2373996   Sample    G    A        0      0        2 
  22  chr22_2375247     AAsi    C    T        1      2        2 
  22  chr22_2375247     AKia    C    T        0      0        2 
  22  chr22_2375247     AOna    C    T        0      0        2 
  22  chr22_2375247     ASom    C    T        1      2        2 
  22  chr22_2375247     HCab    C    T        0      0        2 
  22  chr22_2375247     HPrz    C    T        0      0        2 
  22  chr22_2375247     ZBoe    C    T        0      0        2 
  22  chr22_2375247     ZGre    C    T        0      0        2 
  22  chr22_2375247     ZHar    C    T        0      0        2 
  22  chr22_2375247   Sample    C    T        1      2        2 
  22  chr22_2379039     AAsi    A    G        0      0        2 
  22  chr22_2379039     AKia    A    G        0      0        2 
  22  chr22_2379039     AOna    A    G        0      0        2 
  22  chr22_2379039     ASom    A    G        0      0        2 
  22  chr22_2379039     HCab    A    G        0      0        2 
  22  chr22_2379039     HPrz    A    G        0      0        2 
  22  chr22_2379039     ZBoe    A    G      0.5      1        2 
  22  chr22_2379039     ZGre    A    G        0      0        2 
  22  chr22_2379039     ZHar    A    G        0      0        2 
  22  chr22_2379039   Sample    A    G        0      0        2 
  22  chr22_2383690     AAsi    C    G        0      0        2 
  22  chr22_2383690     AKia    C    G      0.5      1        2 
  22  chr22_2383690     AOna    C    G      0.5      1        2 
  22  chr22_2383690     ASom    C    G        0      0        2 
  22  chr22_2383690     HCab    C    G        0      0        2 
  22  chr22_2383690     HPrz    C    G        0      0        2 
  22  chr22_2383690     ZBoe    C    G        0      0        2 
  22  chr22_2383690     ZGre    C    G        0      0        2 
  22  chr22_2383690     ZHar    C    G        0      0        2 
  22  chr22_2383690   Sample    C    G        0      0        2 
  22  chr22_2386645     AAsi    T    C        0      0        2 
  22  chr22_2386645     AKia    T    C        0      0        2 
  22  chr22_2386645     AOna    T    C        0      0        2 
  22  chr22_2386645     ASom    T    C        0      0        2 
  22  chr22_2386645     HCab    T    C        0      0        2 
  22  chr22_2386645     HPrz    T    C        0      0        2 
  22  chr22_2386645     ZBoe    T    C      0.5      1        2 
  22  chr22_2386645     ZGre    T    C        0      0        2 
  22  chr22_2386645     ZHar    T    C        0      0        2 
  22  chr22_2386645   Sample    T    C        0      0        2 
  22  chr22_2388873     AAsi    C    T        0      0        2 
  22  chr22_2388873     AKia    C    T        1      2        2 
  22  chr22_2388873     AOna    C    T      0.5      1        2 
  22  chr22_2388873     ASom    C    T        0      0        2 
  22  chr22_2388873     HCab    C    T        0      0        2 
  22  chr22_2388873     HPrz    C    T        0      0        2 
  22  chr22_2388873     ZBoe    C    T        0      0        2 
  22  chr22_2388873     ZGre    C    T        0      0        2 
  22  chr22_2388873     ZHar    C    T        0      0        2 
  22  chr22_2388873   Sample    C    T        0      0        2 
  22  chr22_2391774     AAsi    A    C        0      0        2 
  22  chr22_2391774     AKia    A    C      0.5      1        2 
  22  chr22_2391774     AOna    A    C        0      0        2 
  22  chr22_2391774     ASom    A    C        0      0        2 
  22  chr22_2391774     HCab    A    C        0      0        2 
  22  chr22_2391774     HPrz    A    C        0      0        2 
  22  chr22_2391774     ZBoe    A    C        0      0        2 
  22  chr22_2391774     ZGre    A    C        0      0        2 
  22  chr22_2391774     ZHar    A    C        0      0        2 
  22  chr22_2391774   Sample    A    C        0      0        2 
  22  chr22_2394777     AAsi    G    C        1      2        2 
  22  chr22_2394777     AKia    G    C        0      0        2 
  22  chr22_2394777     AOna    G    C        0      0        2 
  22  chr22_2394777     ASom    G    C        1      2        2 
  22  chr22_2394777     HCab    G    C        0      0        2 
  22  chr22_2394777     HPrz    G    C        0      0        2 
  22  chr22_2394777     ZBoe    G    C        0      0        2 
  22  chr22_2394777     ZGre    G    C        0      0        2 
  22  chr22_2394777     ZHar    G    C        0      0        2 
  22  chr22_2394777   Sample    G    C        1      2        2 
  22  chr22_2394946     AAsi    T    C      0.5      1        2 
  22  chr22_2394946     AKia    T    C        0      0        2 
  22  chr22_2394946     AOna    T    C        0      0        2 
  22  chr22_2394946     ASom    T    C        0      0        2 
  22  chr22_2394946     HCab    T    C        0      0        2 
  22  chr22_2394946     HPrz    T    C        0      0        2 
  22  chr22_2394946     ZBoe    T    C        0      0        2 
  22  chr22_2394946     ZGre    T    C        0      0        2 
  22  chr22_2394946     ZHar    T    C        0      0        2 
  22  chr22_2394946   Sample    T    C        1      2        2 
  22  chr22_2398295     AAsi    T    C        0      0        2 
  22  chr22_2398295     AKia    T    C        0      0        2 
  22  chr22_2398295     AOna    T    C        0      0        2 
  22  chr22_2398295     ASom    T    C        0      0        2 
  22  chr22_2398295     HCab    T    C        1      2        2 
  22  chr22_2398295     HPrz    T    C      0.5      1        2 
  22  chr22_2398295     ZBoe    T    C        0      0        2 
  22  chr22_2398295     ZGre    T    C        0      0        2 
  22  chr22_2398295     ZHar    T    C        0      0        2 
  22  chr22_2398295   Sample    T    C        0      0        2 
  22  chr22_2399011     AAsi    T    A        0      0        2 
  22  chr22_2399011     AKia    T    A        0      0        2 
  22  chr22_2399011     AOna    T    A      0.5      1        2 
  22  chr22_2399011     ASom    T    A        0      0        2 
  22  chr22_2399011     HCab    T    A        0      0        2 
  22  chr22_2399011     HPrz    T    A        0      0        2 
  22  chr22_2399011     ZBoe    T    A        0      0        2 
  22  chr22_2399011     ZGre    T    A        0      0        2 
  22  chr22_2399011     ZHar    T    A        0      0        2 
  22  chr22_2399011   Sample    T    A        0      0        2 
  22  chr22_2400792     AAsi    T    C        0      0        2 
  22  chr22_2400792     AKia    T    C        0      0        2 
  22  chr22_2400792     AOna    T    C        0      0        2 
  22  chr22_2400792     ASom    T    C        0      0        2 
  22  chr22_2400792     HCab    T    C        1      2        2 
  22  chr22_2400792     HPrz    T    C        1      2        2 
  22  chr22_2400792     ZBoe    T    C        0      0        2 
  22  chr22_2400792     ZGre    T    C        0      0        2 
  22  chr22_2400792     ZHar    T    C        0      0        2 
  22  chr22_2400792   Sample    T    C        0      0        2 
  22  chr22_2403131     AAsi    T    C        0      0        2 
  22  chr22_2403131     AKia    T    C        0      0        2 
  22  chr22_2403131     AOna    T    C        0      0        2 
  22  chr22_2403131     ASom    T    C        0      0        2 
  22  chr22_2403131     HCab    T    C        0      0        2 
  22  chr22_2403131     HPrz    T    C        0      0        2 
  22  chr22_2403131     ZBoe    T    C        1      2        2 
  22  chr22_2403131     ZGre    T    C        1      2        2 
  22  chr22_2403131     ZHar    T    C        1      2        2 
  22  chr22_2403131   Sample    T    C        0      0        2 
  22  chr22_2405385     AAsi    T    G        0      0        2 
  22  chr22_2405385     AKia    T    G        0      0        2 
  22  chr22_2405385     AOna    T    G      0.5      1        2 
  22  chr22_2405385     ASom    T    G        0      0        2 
  22  chr22_2405385     HCab    T    G        0      0        2 
  22  chr22_2405385     HPrz    T    G        0      0        2 
  22  chr22_2405385     ZBoe    T    G        0      0        2 
  22  chr22_2405385     ZGre    T    G        0      0        2 
  22  chr22_2405385     ZHar    T    G        0      0        2 
  22  chr22_2405385   Sample    T    G        0      0        2 
  22  chr22_2405587     AAsi    T    C        0      0        2 
  22  chr22_2405587     AKia    T    C        0      0        2 
  22  chr22_2405587     AOna    T    C        0      0        2 
  22  chr22_2405587     ASom    T    C        0      0        2 
  22  chr22_2405587     HCab    T    C      0.5      1        2 
  22  chr22_2405587     HPrz    T    C      0.5      1        2 
  22  chr22_2405587     ZBoe    T    C        0      0        2 
  22  chr22_2405587     ZGre    T    C        0      0        2 
  22  chr22_2405587     ZHar    T    C        0      0        2 
  22  chr22_2405587   Sample    T    C        0      0        2 
  22  chr22_2407102     AAsi    T    C        0      0        2 
  22  chr22_2407102     AKia    T    C        0      0        2 
  22  chr22_2407102     AOna    T    C        0      0        2 
  22  chr22_2407102     ASom    T    C        0      0        2 
  22  chr22_2407102     HCab    T    C        0      0        2 
  22  chr22_2407102     HPrz    T    C      0.5      1        2 
  22  chr22_2407102     ZBoe    T    C        0      0        2 
  22  chr22_2407102     ZGre    T    C        0      0        2 
  22  chr22_2407102     ZHar    T    C        0      0        2 
  22  chr22_2407102   Sample    T    C        0      0        2 
  22  chr22_2411642     AAsi    T    C      0.5      1        2 
  22  chr22_2411642     AKia    T    C        0      0        2 
  22  chr22_2411642     AOna    T    C        0      0        2 
  22  chr22_2411642     ASom    T    C        0      0        2 
  22  chr22_2411642     HCab    T    C        0      0        2 
  22  chr22_2411642     HPrz    T    C        0      0        2 
  22  chr22_2411642     ZBoe    T    C        0      0        2 
  22  chr22_2411642     ZGre    T    C        0      0        2 
  22  chr22_2411642     ZHar    T    C        0      0        2 
  22  chr22_2411642   Sample    T    C        0      0        2 
  22  chr22_2416050     AAsi    G    C        0      0        2 
  22  chr22_2416050     AKia    G    C        0      0        2 
  22  chr22_2416050     AOna    G    C      0.5      1        2 
  22  chr22_2416050     ASom    G    C        0      0        2 
  22  chr22_2416050     HCab    G    C        0      0        2 
  22  chr22_2416050     HPrz    G    C        0      0        2 
  22  chr22_2416050     ZBoe    G    C        0      0        2 
  22  chr22_2416050     ZGre    G    C        0      0        2 
  22  chr22_2416050     ZHar    G    C        0      0        2 
  22  chr22_2416050   Sample    G    C        0      0        2 
  22  chr22_2430065     AAsi    C    T        0      0        2 
  22  chr22_2430065     AKia    C    T        0      0        2 
  22  chr22_2430065     AOna    C    T        0      0        2 
  22  chr22_2430065     ASom    C    T        0      0        2 
  22  chr22_2430065     HCab    C    T        1      2        2 
  22  chr22_2430065     HPrz    C    T        1      2        2 
  22  chr22_2430065     ZBoe    C    T        0      0        2 
  22  chr22_2430065     ZGre    C    T        0      0        2 
  22  chr22_2430065     ZHar    C    T        0      0        2 
  22  chr22_2430065   Sample    C    T        0      0        2 
  22  chr22_2435538     AAsi    C    T        1      2        2 
  22  chr22_2435538     AKia    C    T        0      0        2 
  22  chr22_2435538     AOna    C    T        0      0        2 
  22  chr22_2435538     ASom    C    T        1      2        2 
  22  chr22_2435538     HCab    C    T        0      0        2 
  22  chr22_2435538     HPrz    C    T        0      0        2 
  22  chr22_2435538     ZBoe    C    T        0      0        2 
  22  chr22_2435538     ZGre    C    T        0      0        2 
  22  chr22_2435538     ZHar    C    T        0      0        2 
  22  chr22_2435538   Sample    C    T        0      0        2 
  22  chr22_2435726     AAsi    C    A        0      0        2 
  22  chr22_2435726     AKia    C    A        0      0        2 
  22  chr22_2435726     AOna    C    A        0      0        2 
  22  chr22_2435726     ASom    C    A        0      0        2 
  22  chr22_2435726     HCab    C    A        0      0        2 
  22  chr22_2435726     HPrz    C    A        0      0        2 
  22  chr22_2435726     ZBoe    C    A        0      0        2 
  22  chr22_2435726     ZGre    C    A      0.5      1        2 
  22  chr22_2435726     ZHar    C    A        0      0        2 
  22  chr22_2435726   Sample    C    A        0      0        2 
  22  chr22_2436653     AAsi    T    C        0      0        2 
  22  chr22_2436653     AKia    T    C      0.5      1        2 
  22  chr22_2436653     AOna    T    C        0      0        2 
  22  chr22_2436653     ASom    T    C        0      0        2 
  22  chr22_2436653     HCab    T    C        0      0        2 
  22  chr22_2436653     HPrz    T    C        0      0        2 
  22  chr22_2436653     ZBoe    T    C        0      0        2 
  22  chr22_2436653     ZGre    T    C        0      0        2 
  22  chr22_2436653     ZHar    T    C        0      0        2 
  22  chr22_2436653   Sample    T    C        0      0        2 
  22  chr22_2440710     AAsi    C    T        0      0        2 
  22  chr22_2440710     AKia    C    T        0      0        2 
  22  chr22_2440710     AOna    C    T        0      0        2 
  22  chr22_2440710     ASom    C    T        0      0        2 
  22  chr22_2440710     HCab    C    T      0.5      1        2 
  22  chr22_2440710     HPrz    C    T        0      0        2 
  22  chr22_2440710     ZBoe    C    T        0      0        2 
  22  chr22_2440710     ZGre    C    T        0      0        2 
  22  chr22_2440710     ZHar    C    T        0      0        2 
  22  chr22_2440710   Sample    C    T        0      0        2 
  22  chr22_2443909     AAsi    G    A        0      0        2 
  22  chr22_2443909     AKia    G    A        0      0        2 
  22  chr22_2443909     AOna    G    A        0      0        2 
  22  chr22_2443909     ASom    G    A        0      0        2 
  22  chr22_2443909     HCab    G    A        0      0        2 
  22  chr22_2443909     HPrz    G    A        0      0        2 
  22  chr22_2443909     ZBoe    G    A        0      0        2 
  22  chr22_2443909     ZGre    G    A        0      0        2 
  22  chr22_2443909     ZHar    G    A      0.5      1        2 
  22  chr22_2443909   Sample    G    A        0      0        2 
  22  chr22_2450341     AAsi    T    C        0      0        2 
  22  chr22_2450341     AKia    T    C        0      0        2 
  22  chr22_2450341     AOna    T    C        0      0        2 
  22  chr22_2450341     ASom    T    C        0      0        2 
  22  chr22_2450341     HCab    T    C        1      2        2 
  22  chr22_2450341     HPrz    T    C        1      2        2 
  22  chr22_2450341     ZBoe    T    C        0      0        2 
  22  chr22_2450341     ZGre    T    C        0      0        2 
  22  chr22_2450341     ZHar    T    C        0      0        2 
  22  chr22_2450341   Sample    T    C        0      0        2 
  22  chr22_2459310     AAsi    A    G        0      0        2 
  22  chr22_2459310     AKia    A    G        0      0        2 
  22  chr22_2459310     AOna    A    G        0      0        2 
  22  chr22_2459310     ASom    A    G        0      0        2 
  22  chr22_2459310     HCab    A    G        1      2        2 
  22  chr22_2459310     HPrz    A    G        1      2        2 
  22  chr22_2459310     ZBoe    A    G        0      0        2 
  22  chr22_2459310     ZGre    A    G        0      0        2 
  22  chr22_2459310     ZHar    A    G        0      0        2 
  22  chr22_2459310   Sample    A    G        0      0        2 
  22  chr22_2462171     AAsi    A    G        0      0        2 
  22  chr22_2462171     AKia    A    G        0      0        2 
  22  chr22_2462171     AOna    A    G        0      0        2 
  22  chr22_2462171     ASom    A    G        0      0        2 
  22  chr22_2462171     HCab    A    G        0      0        2 
  22  chr22_2462171     HPrz    A    G        0      0        2 
  22  chr22_2462171     ZBoe    A    G        0      0        2 
  22  chr22_2462171     ZGre    A    G        0      0        2 
  22  chr22_2462171     ZHar    A    G        1      2        2 
  22  chr22_2462171   Sample    A    G        0      0        2 
  22  chr22_2465444     AAsi    T    C        0      0        2 
  22  chr22_2465444     AKia    T    C        0      0        2 
  22  chr22_2465444     AOna    T    C        0      0        2 
  22  chr22_2465444     ASom    T    C        0      0        2 
  22  chr22_2465444     HCab    T    C        0      0        2 
  22  chr22_2465444     HPrz    T    C        0      0        2 
  22  chr22_2465444     ZBoe    T    C        0      0        2 
  22  chr22_2465444     ZGre    T    C        0      0        2 
  22  chr22_2465444     ZHar    T    C        1      2        2 
  22  chr22_2465444   Sample    T    C        0      0        2 
  22  chr22_2468872     AAsi    T    C        0      0        2 
  22  chr22_2468872     AKia    T    C        0      0        2 
  22  chr22_2468872     AOna    T    C        0      0        2 
  22  chr22_2468872     ASom    T    C        0      0        2 
  22  chr22_2468872     HCab    T    C      0.5      1        2 
  22  chr22_2468872     HPrz    T    C        0      0        2 
  22  chr22_2468872     ZBoe    T    C        0      0        2 
  22  chr22_2468872     ZGre    T    C        0      0        2 
  22  chr22_2468872     ZHar    T    C        0      0        2 
  22  chr22_2468872   Sample    T    C        0      0        2 
  22  chr22_2473783     AAsi    T    C        0      0        2 
  22  chr22_2473783     AKia    T    C        0      0        2 
  22  chr22_2473783     AOna    T    C        0      0        2 
  22  chr22_2473783     ASom    T    C        0      0        2 
  22  chr22_2473783     HCab    T    C        1      2        2 
  22  chr22_2473783     HPrz    T    C        1      2        2 
  22  chr22_2473783     ZBoe    T    C        0      0        2 
  22  chr22_2473783     ZGre    T    C        0      0        2 
  22  chr22_2473783     ZHar    T    C        0      0        2 
  22  chr22_2473783   Sample    T    C        0      0        2 
  22  chr22_2474568     AAsi    C    T        0      0        2 
  22  chr22_2474568     AKia    C    T        0      0        2 
  22  chr22_2474568     AOna    C    T        0      0        2 
  22  chr22_2474568     ASom    C    T        0      0        2 
  22  chr22_2474568     HCab    C    T        1      2        2 
  22  chr22_2474568     HPrz    C    T        1      2        2 
  22  chr22_2474568     ZBoe    C    T        0      0        2 
  22  chr22_2474568     ZGre    C    T        0      0        2 
  22  chr22_2474568     ZHar    C    T        0      0        2 
  22  chr22_2474568   Sample    C    T        0      0        2 
  22  chr22_2478928     AAsi    A    G        0      0        2 
  22  chr22_2478928     AKia    A    G        0      0        2 
  22  chr22_2478928     AOna    A    G      0.5      1        2 
  22  chr22_2478928     ASom    A    G        0      0        2 
  22  chr22_2478928     HCab    A    G        0      0        2 
  22  chr22_2478928     HPrz    A    G        0      0        2 
  22  chr22_2478928     ZBoe    A    G        0      0        2 
  22  chr22_2478928     ZGre    A    G        0      0        2 
  22  chr22_2478928     ZHar    A    G        0      0        2 
  22  chr22_2478928   Sample    A    G        0      0        2 
  22  chr22_2479163     AAsi    A    G        0      0        2 
  22  chr22_2479163     AKia    A    G        1      2        2 
  22  chr22_2479163     AOna    A    G        1      2        2 
  22  chr22_2479163     ASom    A    G        0      0        2 
  22  chr22_2479163     HCab    A    G        0      0        2 
  22  chr22_2479163     HPrz    A    G        0      0        2 
  22  chr22_2479163     ZBoe    A    G        0      0        2 
  22  chr22_2479163     ZGre    A    G        0      0        2 
  22  chr22_2479163     ZHar    A    G        0      0        2 
  22  chr22_2479163   Sample    A    G        0      0        2 
  22  chr22_2485108     AAsi    C    T        0      0        2 
  22  chr22_2485108     AKia    C    T        0      0        2 
  22  chr22_2485108     AOna    C    T        0      0        2 
  22  chr22_2485108     ASom    C    T        0      0        2 
  22  chr22_2485108     HCab    C    T        1      2        2 
  22  chr22_2485108     HPrz    C    T        1      2        2 
  22  chr22_2485108     ZBoe    C    T        0      0        2 
  22  chr22_2485108     ZGre    C    T        0      0        2 
  22  chr22_2485108     ZHar    C    T        0      0        2 
  22  chr22_2485108   Sample    C    T        0      0        2 
  22  chr22_2488743     AAsi    A    C        0      0        2 
  22  chr22_2488743     AKia    A    C        0      0        2 
  22  chr22_2488743     AOna    A    C        0      0        2 
  22  chr22_2488743     ASom    A    C        0      0        2 
  22  chr22_2488743     HCab    A    C        1      2        2 
  22  chr22_2488743     HPrz    A    C        1      2        2 
  22  chr22_2488743     ZBoe    A    C        0      0        2 
  22  chr22_2488743     ZGre    A    C        0      0        2 
  22  chr22_2488743     ZHar    A    C        0      0        2 
  22  chr22_2488743   Sample    A    C        0      0        2 
  22  chr22_2489416     AAsi    C    A        1      2        2 
  22  chr22_2489416     AKia    C    A        0      0        2 
  22  chr22_2489416     AOna    C    A        0      0        2 
  22  chr22_2489416     ASom    C    A        1      2        2 
  22  chr22_2489416     HCab    C    A        0      0        2 
  22  chr22_2489416     HPrz    C    A        0      0        2 
  22  chr22_2489416     ZBoe    C    A        0      0        2 
  22  chr22_2489416     ZGre    C    A        0      0        2 
  22  chr22_2489416     ZHar    C    A        0      0        2 
  22  chr22_2489416   Sample    C    A        1      2        2 
  22  chr22_2496253     AAsi    A    C        0      0        2 
  22  chr22_2496253     AKia    A    C        0      0        2 
  22  chr22_2496253     AOna    A    C        0      0        2 
  22  chr22_2496253     ASom    A    C        0      0        2 
  22  chr22_2496253     HCab    A    C        1      2        2 
  22  chr22_2496253     HPrz    A    C        1      2        2 
  22  chr22_2496253     ZBoe    A    C        0      0        2 
  22  chr22_2496253     ZGre    A    C        0      0        2 
  22  chr22_2496253     ZHar    A    C        0      0        2 
  22  chr22_2496253   Sample    A    C        0      0        2 
  22  chr22_2499697     AAsi    A    G        0      0        2 
  22  chr22_2499697     AKia    A    G        0      0        2 
  22  chr22_2499697     AOna    A    G      0.5      1        2 
  22  chr22_2499697     ASom    A    G        0      0        2 
  22  chr22_2499697     HCab    A    G        0      0        2 
  22  chr22_2499697     HPrz    A    G        0      0        2 
  22  chr22_2499697     ZBoe    A    G        0      0        2 
  22  chr22_2499697     ZGre    A    G        0      0        2 
  22  chr22_2499697     ZHar    A    G        0      0        2 
  22  chr22_2499697   Sample    A    G        0      0        2 
  22  chr22_2502290     AAsi    A    G        0      0        2 
  22  chr22_2502290     AKia    A    G        1      2        2 
  22  chr22_2502290     AOna    A    G        0      0        2 
  22  chr22_2502290     ASom    A    G        0      0        2 
  22  chr22_2502290     HCab    A    G        0      0        2 
  22  chr22_2502290     HPrz    A    G        0      0        2 
  22  chr22_2502290     ZBoe    A    G        0      0        2 
  22  chr22_2502290     ZGre    A    G        0      0        2 
  22  chr22_2502290     ZHar    A    G        0      0        2 
  22  chr22_2502290   Sample    A    G        0      0        2 
  22  chr22_2503333     AAsi    A    G        0      0        2 
  22  chr22_2503333     AKia    A    G        0      0        2 
  22  chr22_2503333     AOna    A    G        0      0        2 
  22  chr22_2503333     ASom    A    G        0      0        2 
  22  chr22_2503333     HCab    A    G        0      0        2 
  22  chr22_2503333     HPrz    A    G        0      0        2 
  22  chr22_2503333     ZBoe    A    G        0      0        2 
  22  chr22_2503333     ZGre    A    G        0      0        2 
  22  chr22_2503333     ZHar    A    G        1      2        2 
  22  chr22_2503333   Sample    A    G        0      0        2 
  22  chr22_2504186     AAsi    A    G        0      0        2 
  22  chr22_2504186     AKia    A    G        0      0        2 
  22  chr22_2504186     AOna    A    G        1      2        2 
  22  chr22_2504186     ASom    A    G        0      0        2 
  22  chr22_2504186     HCab    A    G        0      0        2 
  22  chr22_2504186     HPrz    A    G        0      0        2 
  22  chr22_2504186     ZBoe    A    G        0      0        2 
  22  chr22_2504186     ZGre    A    G        0      0        2 
  22  chr22_2504186     ZHar    A    G        0      0        2 
  22  chr22_2504186   Sample    A    G        0      0        2 
  22  chr22_2505614     AAsi    G    A        1      2        2 
  22  chr22_2505614     AKia    G    A        0      0        2 
  22  chr22_2505614     AOna    G    A        0      0        2 
  22  chr22_2505614     ASom    G    A        0      0        2 
  22  chr22_2505614     HCab    G    A        0      0        2 
  22  chr22_2505614     HPrz    G    A        0      0        2 
  22  chr22_2505614     ZBoe    G    A        0      0        2 
  22  chr22_2505614     ZGre    G    A        0      0        2 
  22  chr22_2505614     ZHar    G    A        0      0        2 
  22  chr22_2505614   Sample    G    A        1      2        2 
  22  chr22_2512311     AAsi    A    C        0      0        2 
  22  chr22_2512311     AKia    A    C        1      2        2 
  22  chr22_2512311     AOna    A    C      0.5      1        2 
  22  chr22_2512311     ASom    A    C        0      0        2 
  22  chr22_2512311     HCab    A    C        0      0        2 
  22  chr22_2512311     HPrz    A    C        0      0        2 
  22  chr22_2512311     ZBoe    A    C        0      0        2 
  22  chr22_2512311     ZGre    A    C        0      0        2 
  22  chr22_2512311     ZHar    A    C        0      0        2 
  22  chr22_2512311   Sample    A    C        0      0        2 
  22  chr22_2512903     AAsi    A    G        0      0        2 
  22  chr22_2512903     AKia    A    G        0      0        2 
  22  chr22_2512903     AOna    A    G        0      0        2 
  22  chr22_2512903     ASom    A    G        0      0        2 
  22  chr22_2512903     HCab    A    G        0      0        2 
  22  chr22_2512903     HPrz    A    G        0      0        2 
  22  chr22_2512903     ZBoe    A    G        1      2        2 
  22  chr22_2512903     ZGre    A    G        0      0        2 
  22  chr22_2512903     ZHar    A    G        0      0        2 
  22  chr22_2512903   Sample    A    G        0      0        2 
  22  chr22_2516007     AAsi    C    A        0      0        2 
  22  chr22_2516007     AKia    C    A        1      2        2 
  22  chr22_2516007     AOna    C    A      0.5      1        2 
  22  chr22_2516007     ASom    C    A        0      0        2 
  22  chr22_2516007     HCab    C    A        0      0        2 
  22  chr22_2516007     HPrz    C    A        0      0        2 
  22  chr22_2516007     ZBoe    C    A        0      0        2 
  22  chr22_2516007     ZGre    C    A        0      0        2 
  22  chr22_2516007     ZHar    C    A        0      0        2 
  22  chr22_2516007   Sample    C    A        0      0        2 
  22  chr22_2517976     AAsi    G    A      0.5      1        2 
  22  chr22_2517976     AKia    G    A        0      0        2 
  22  chr22_2517976     AOna    G    A        0      0        2 
  22  chr22_2517976     ASom    G    A        0      0        2 
  22  chr22_2517976     HCab    G    A        0      0        2 
  22  chr22_2517976     HPrz    G    A        0      0        2 
  22  chr22_2517976     ZBoe    G    A        0      0        2 
  22  chr22_2517976     ZGre    G    A        0      0        2 
  22  chr22_2517976     ZHar    G    A        0      0        2 
  22  chr22_2517976   Sample    G    A        0      0        2 
  22  chr22_2524485     AAsi    A    G        0      0        2 
  22  chr22_2524485     AKia    A    G        0      0        2 
  22  chr22_2524485     AOna    A    G      0.5      1        2 
  22  chr22_2524485     ASom    A    G        0      0        2 
  22  chr22_2524485     HCab    A    G        0      0        2 
  22  chr22_2524485     HPrz    A    G        0      0        2 
  22  chr22_2524485     ZBoe    A    G        0      0        2 
  22  chr22_2524485     ZGre    A    G        0      0        2 
  22  chr22_2524485     ZHar    A    G        0      0        2 
  22  chr22_2524485   Sample    A    G        0      0        2 
  22  chr22_2526942     AAsi    T    G        0      0        2 
  22  chr22_2526942     AKia    T    G        0      0        2 
  22  chr22_2526942     AOna    T    G        0      0        2 
  22  chr22_2526942     ASom    T    G        0      0        2 
  22  chr22_2526942     HCab    T    G        1      2        2 
  22  chr22_2526942     HPrz    T    G        1      2        2 
  22  chr22_2526942     ZBoe    T    G        0      0        2 
  22  chr22_2526942     ZGre    T    G        0      0        2 
  22  chr22_2526942     ZHar    T    G        0      0        2 
  22  chr22_2526942   Sample    T    G        0      0        2 
  22  chr22_2531357     AAsi    C    T        0      0        2 
  22  chr22_2531357     AKia    C    T        0      0        2 
  22  chr22_2531357     AOna    C    T        0      0        2 
  22  chr22_2531357     ASom    C    T        0      0        2 
  22  chr22_2531357     HCab    C    T        1      2        2 
  22  chr22_2531357     HPrz    C    T        1      2        2 
  22  chr22_2531357     ZBoe    C    T        0      0        2 
  22  chr22_2531357     ZGre    C    T        0      0        2 
  22  chr22_2531357     ZHar    C    T        0      0        2 
  22  chr22_2531357   Sample    C    T        0      0        2 
  22  chr22_2554972     AAsi    A    G        0      0        2 
  22  chr22_2554972     AKia    A    G      0.5      1        2 
  22  chr22_2554972     AOna    A    G        0      0        2 
  22  chr22_2554972     ASom    A    G        0      0        2 
  22  chr22_2554972     HCab    A    G        0      0        2 
  22  chr22_2554972     HPrz    A    G        0      0        2 
  22  chr22_2554972     ZBoe    A    G        0      0        2 
  22  chr22_2554972     ZGre    A    G        0      0        2 
  22  chr22_2554972     ZHar    A    G        0      0        2 
  22  chr22_2554972   Sample    A    G        0      0        2 
  22  chr22_2568605     AAsi    A    G        0      0        2 
  22  chr22_2568605     AKia    A    G        0      0        2 
  22  chr22_2568605     AOna    A    G        0      0        2 
  22  chr22_2568605     ASom    A    G      0.5      1        2 
  22  chr22_2568605     HCab    A    G        0      0        2 
  22  chr22_2568605     HPrz    A    G        0      0        2 
  22  chr22_2568605     ZBoe    A    G        0      0        2 
  22  chr22_2568605     ZGre    A    G        0      0        2 
  22  chr22_2568605     ZHar    A    G        0      0        2 
  22  chr22_2568605   Sample    A    G        0      0        2 
  22  chr22_2579262     AAsi    G    A        0      0        2 
  22  chr22_2579262     AKia    G    A        0      0        2 
  22  chr22_2579262     AOna    G    A        0      0        2 
  22  chr22_2579262     ASom    G    A        0      0        2 
  22  chr22_2579262     HCab    G    A        0      0        2 
  22  chr22_2579262     HPrz    G    A        0      0        2 
  22  chr22_2579262     ZBoe    G    A      0.5      1        2 
  22  chr22_2579262     ZGre    G    A        0      0        2 
  22  chr22_2579262     ZHar    G    A        0      0        2 
  22  chr22_2579262   Sample    G    A        0      0        2 
  22  chr22_2584303     AAsi    C    T        0      0        2 
  22  chr22_2584303     AKia    C    T        0      0        2 
  22  chr22_2584303     AOna    C    T        0      0        2 
  22  chr22_2584303     ASom    C    T        0      0        2 
  22  chr22_2584303     HCab    C    T        1      2        2 
  22  chr22_2584303     HPrz    C    T        1      2        2 
  22  chr22_2584303     ZBoe    C    T        0      0        2 
  22  chr22_2584303     ZGre    C    T        0      0        2 
  22  chr22_2584303     ZHar    C    T        0      0        2 
  22  chr22_2584303   Sample    C    T        0      0        2 
  22  chr22_2587842     AAsi    A    G        0      0        2 
  22  chr22_2587842     AKia    A    G        0      0        2 
  22  chr22_2587842     AOna    A    G        0      0        2 
  22  chr22_2587842     ASom    A    G        0      0        2 
  22  chr22_2587842     HCab    A    G        1      2        2 
  22  chr22_2587842     HPrz    A    G        1      2        2 
  22  chr22_2587842     ZBoe    A    G        0      0        2 
  22  chr22_2587842     ZGre    A    G        0      0        2 
  22  chr22_2587842     ZHar    A    G        0      0        2 
  22  chr22_2587842   Sample    A    G        0      0        2 
  22  chr22_2591361     AAsi    C    A        0      0        2 
  22  chr22_2591361     AKia    C    A        0      0        2 
  22  chr22_2591361     AOna    C    A        0      0        2 
  22  chr22_2591361     ASom    C    A        0      0        2 
  22  chr22_2591361     HCab    C    A        1      2        2 
  22  chr22_2591361     HPrz    C    A        1      2        2 
  22  chr22_2591361     ZBoe    C    A        0      0        2 
  22  chr22_2591361     ZGre    C    A        0      0        2 
  22  chr22_2591361     ZHar    C    A        0      0        2 
  22  chr22_2591361   Sample    C    A        0      0        2 
  22  chr22_2591678     AAsi    G    A        0      0        2 
  22  chr22_2591678     AKia    G    A        0      0        2 
  22  chr22_2591678     AOna    G    A        0      0        2 
  22  chr22_2591678     ASom    G    A        0      0        2 
  22  chr22_2591678     HCab    G    A        0      0        2 
  22  chr22_2591678     HPrz    G    A        0      0        2 
  22  chr22_2591678     ZBoe    G    A        1      2        2 
  22  chr22_2591678     ZGre    G    A        0      0        2 
  22  chr22_2591678     ZHar    G    A        0      0        2 
  22  chr22_2591678   Sample    G    A        0      0        2 
  22  chr22_2601068     AAsi    C    T        0      0        2 
  22  chr22_2601068     AKia    C    T        0      0        2 
  22  chr22_2601068     AOna    C    T        0      0        2 
  22  chr22_2601068     ASom    C    T        0      0        2 
  22  chr22_2601068     HCab    C    T        0      0        2 
  22  chr22_2601068     HPrz    C    T        0      0        2 
  22  chr22_2601068     ZBoe    C    T        0      0        2 
  22  chr22_2601068     ZGre    C    T        1      2        2 
  22  chr22_2601068     ZHar    C    T        0      0        2 
  22  chr22_2601068   Sample    C    T        0      0        2 
  22  chr22_2602780     AAsi    A    C        0      0        2 
  22  chr22_2602780     AKia    A    C        0      0        2 
  22  chr22_2602780     AOna    A    C        0      0        2 
  22  chr22_2602780     ASom    A    C        0      0        2 
  22  chr22_2602780     HCab    A    C        0      0        2 
  22  chr22_2602780     HPrz    A    C        0      0        2 
  22  chr22_2602780     ZBoe    A    C        0      0        2 
  22  chr22_2602780     ZGre    A    C        1      2        2 
  22  chr22_2602780     ZHar    A    C        0      0        2 
  22  chr22_2602780   Sample    A    C        0      0        2 
  22  chr22_2607610     AAsi    T    G        0      0        2 
  22  chr22_2607610     AKia    T    G        0      0        2 
  22  chr22_2607610     AOna    T    G        0      0        2 
```
