## Supplementary File 7. Zonkey (Schubert et al. 2017) report for donkey specimen Ancient7. for "No genetic evidence yet for hinnies at Mazongshan (400-160 BCE), northwestern China": incl_ts.frq.strat (part 242 of 296)

```
  22  chr22_2607610     ASom    T    G        0      0        2 
  22  chr22_2607610     HCab    T    G        0      0        2 
  22  chr22_2607610     HPrz    T    G        0      0        2 
  22  chr22_2607610     ZBoe    T    G        0      0        2 
  22  chr22_2607610     ZGre    T    G      0.5      1        2 
  22  chr22_2607610     ZHar    T    G        0      0        2 
  22  chr22_2607610   Sample    T    G        0      0        2 
  22  chr22_2608595     AAsi    C    T        0      0        2 
  22  chr22_2608595     AKia    C    T        0      0        2 
  22  chr22_2608595     AOna    C    T        0      0        2 
  22  chr22_2608595     ASom    C    T        0      0        2 
  22  chr22_2608595     HCab    C    T        0      0        2 
  22  chr22_2608595     HPrz    C    T        0      0        2 
  22  chr22_2608595     ZBoe    C    T        0      0        2 
  22  chr22_2608595     ZGre    C    T        0      0        2 
  22  chr22_2608595     ZHar    C    T        1      2        2 
  22  chr22_2608595   Sample    C    T        0      0        2 
  22  chr22_2613834     AAsi    T    C        0      0        2 
  22  chr22_2613834     AKia    T    C        0      0        2 
  22  chr22_2613834     AOna    T    C        0      0        2 
  22  chr22_2613834     ASom    T    C        0      0        2 
  22  chr22_2613834     HCab    T    C        1      2        2 
  22  chr22_2613834     HPrz    T    C        1      2        2 
  22  chr22_2613834     ZBoe    T    C        0      0        2 
  22  chr22_2613834     ZGre    T    C        0      0        2 
  22  chr22_2613834     ZHar    T    C        0      0        2 
  22  chr22_2613834   Sample    T    C        0      0        2 
  22  chr22_2617308     AAsi    A    G        0      0        2 
  22  chr22_2617308     AKia    A    G        0      0        2 
  22  chr22_2617308     AOna    A    G      0.5      1        2 
  22  chr22_2617308     ASom    A    G        0      0        2 
  22  chr22_2617308     HCab    A    G        0      0        2 
  22  chr22_2617308     HPrz    A    G        0      0        2 
  22  chr22_2617308     ZBoe    A    G        0      0        2 
  22  chr22_2617308     ZGre    A    G        0      0        2 
  22  chr22_2617308     ZHar    A    G        0      0        2 
  22  chr22_2617308   Sample    A    G        0      0        2 
  22  chr22_2620441     AAsi    A    G        0      0        2 
  22  chr22_2620441     AKia    A    G        0      0        2 
  22  chr22_2620441     AOna    A    G        0      0        2 
  22  chr22_2620441     ASom    A    G        0      0        2 
  22  chr22_2620441     HCab    A    G        0      0        2 
  22  chr22_2620441     HPrz    A    G        0      0        2 
  22  chr22_2620441     ZBoe    A    G      0.5      1        2 
  22  chr22_2620441     ZGre    A    G        0      0        2 
  22  chr22_2620441     ZHar    A    G        0      0        2 
  22  chr22_2620441   Sample    A    G        0      0        2 
  22  chr22_2622600     AAsi    T    C        0      0        2 
  22  chr22_2622600     AKia    T    C        0      0        2 
  22  chr22_2622600     AOna    T    C        0      0        2 
  22  chr22_2622600     ASom    T    C        0      0        2 
  22  chr22_2622600     HCab    T    C        0      0        2 
  22  chr22_2622600     HPrz    T    C        0      0        2 
  22  chr22_2622600     ZBoe    T    C        0      0        2 
  22  chr22_2622600     ZGre    T    C        1      2        2 
  22  chr22_2622600     ZHar    T    C        0      0        2 
  22  chr22_2622600   Sample    T    C        0      0        2 
  22  chr22_2623059     AAsi    T    G        0      0        2 
  22  chr22_2623059     AKia    T    G        0      0        2 
  22  chr22_2623059     AOna    T    G        0      0        2 
  22  chr22_2623059     ASom    T    G        0      0        2 
  22  chr22_2623059     HCab    T    G        1      2        2 
  22  chr22_2623059     HPrz    T    G        1      2        2 
  22  chr22_2623059     ZBoe    T    G        0      0        2 
  22  chr22_2623059     ZGre    T    G        0      0        2 
  22  chr22_2623059     ZHar    T    G        0      0        2 
  22  chr22_2623059   Sample    T    G        0      0        2 
  22  chr22_2628421     AAsi    G    A        0      0        2 
  22  chr22_2628421     AKia    G    A        0      0        2 
  22  chr22_2628421     AOna    G    A        0      0        2 
  22  chr22_2628421     ASom    G    A        0      0        2 
  22  chr22_2628421     HCab    G    A        0      0        2 
  22  chr22_2628421     HPrz    G    A        0      0        2 
  22  chr22_2628421     ZBoe    G    A        0      0        2 
  22  chr22_2628421     ZGre    G    A        0      0        2 
  22  chr22_2628421     ZHar    G    A        1      2        2 
  22  chr22_2628421   Sample    G    A        0      0        2 
  22  chr22_2630513     AAsi    T    C        0      0        2 
  22  chr22_2630513     AKia    T    C        0      0        2 
  22  chr22_2630513     AOna    T    C        0      0        2 
  22  chr22_2630513     ASom    T    C        0      0        2 
  22  chr22_2630513     HCab    T    C        0      0        2 
  22  chr22_2630513     HPrz    T    C        0      0        2 
  22  chr22_2630513     ZBoe    T    C        0      0        2 
  22  chr22_2630513     ZGre    T    C        0      0        2 
  22  chr22_2630513     ZHar    T    C        1      2        2 
  22  chr22_2630513   Sample    T    C        0      0        2 
  22  chr22_2632153     AAsi    A    G        0      0        2 
  22  chr22_2632153     AKia    A    G        0      0        2 
  22  chr22_2632153     AOna    A    G        0      0        2 
  22  chr22_2632153     ASom    A    G        0      0        2 
  22  chr22_2632153     HCab    A    G        0      0        2 
  22  chr22_2632153     HPrz    A    G        0      0        2 
  22  chr22_2632153     ZBoe    A    G      0.5      1        2 
  22  chr22_2632153     ZGre    A    G        0      0        2 
  22  chr22_2632153     ZHar    A    G        0      0        2 
  22  chr22_2632153   Sample    A    G        0      0        2 
  22  chr22_2634644     AAsi    T    C        0      0        2 
  22  chr22_2634644     AKia    T    C        0      0        2 
  22  chr22_2634644     AOna    T    C        0      0        2 
  22  chr22_2634644     ASom    T    C        0      0        2 
  22  chr22_2634644     HCab    T    C        0      0        2 
  22  chr22_2634644     HPrz    T    C        0      0        2 
  22  chr22_2634644     ZBoe    T    C        0      0        2 
  22  chr22_2634644     ZGre    T    C        1      2        2 
  22  chr22_2634644     ZHar    T    C        0      0        2 
  22  chr22_2634644   Sample    T    C        0      0        2 
  22  chr22_2634807     AAsi    A    C        1      2        2 
  22  chr22_2634807     AKia    A    C        0      0        2 
  22  chr22_2634807     AOna    A    C        0      0        2 
  22  chr22_2634807     ASom    A    C        1      2        2 
  22  chr22_2634807     HCab    A    C        0      0        2 
  22  chr22_2634807     HPrz    A    C        0      0        2 
  22  chr22_2634807     ZBoe    A    C        0      0        2 
  22  chr22_2634807     ZGre    A    C        0      0        2 
  22  chr22_2634807     ZHar    A    C        0      0        2 
  22  chr22_2634807   Sample    A    C        1      2        2 
  22  chr22_2635633     AAsi    T    C        0      0        2 
  22  chr22_2635633     AKia    T    C        0      0        2 
  22  chr22_2635633     AOna    T    C        0      0        2 
  22  chr22_2635633     ASom    T    C        0      0        2 
  22  chr22_2635633     HCab    T    C        1      2        2 
  22  chr22_2635633     HPrz    T    C        1      2        2 
  22  chr22_2635633     ZBoe    T    C        0      0        2 
  22  chr22_2635633     ZGre    T    C        0      0        2 
  22  chr22_2635633     ZHar    T    C        0      0        2 
  22  chr22_2635633   Sample    T    C        0      0        2 
  22  chr22_2636512     AAsi    G    C        0      0        2 
  22  chr22_2636512     AKia    G    C      0.5      1        2 
  22  chr22_2636512     AOna    G    C        0      0        2 
  22  chr22_2636512     ASom    G    C        0      0        2 
  22  chr22_2636512     HCab    G    C        0      0        2 
  22  chr22_2636512     HPrz    G    C        0      0        2 
  22  chr22_2636512     ZBoe    G    C        0      0        2 
  22  chr22_2636512     ZGre    G    C        0      0        2 
  22  chr22_2636512     ZHar    G    C        0      0        2 
  22  chr22_2636512   Sample    G    C        0      0        2 
  22  chr22_2637751     AAsi    A    G        0      0        2 
  22  chr22_2637751     AKia    A    G        0      0        2 
  22  chr22_2637751     AOna    A    G        0      0        2 
  22  chr22_2637751     ASom    A    G        0      0        2 
  22  chr22_2637751     HCab    A    G        1      2        2 
  22  chr22_2637751     HPrz    A    G      0.5      1        2 
  22  chr22_2637751     ZBoe    A    G        0      0        2 
  22  chr22_2637751     ZGre    A    G        0      0        2 
  22  chr22_2637751     ZHar    A    G        0      0        2 
  22  chr22_2637751   Sample    A    G        0      0        2 
  22  chr22_2640295     AAsi    G    A        0      0        2 
  22  chr22_2640295     AKia    G    A      0.5      1        2 
  22  chr22_2640295     AOna    G    A      0.5      1        2 
  22  chr22_2640295     ASom    G    A        0      0        2 
  22  chr22_2640295     HCab    G    A        1      2        2 
  22  chr22_2640295     HPrz    G    A        1      2        2 
  22  chr22_2640295     ZBoe    G    A        0      0        2 
  22  chr22_2640295     ZGre    G    A        0      0        2 
  22  chr22_2640295     ZHar    G    A        0      0        2 
  22  chr22_2640295   Sample    G    A        0      0        2 
  22  chr22_2644099     AAsi    G    A        0      0        2 
  22  chr22_2644099     AKia    G    A        0      0        2 
  22  chr22_2644099     AOna    G    A        0      0        2 
  22  chr22_2644099     ASom    G    A        0      0        2 
  22  chr22_2644099     HCab    G    A        1      2        2 
  22  chr22_2644099     HPrz    G    A        1      2        2 
  22  chr22_2644099     ZBoe    G    A        0      0        2 
  22  chr22_2644099     ZGre    G    A        0      0        2 
  22  chr22_2644099     ZHar    G    A        0      0        2 
  22  chr22_2644099   Sample    G    A        0      0        2 
  22  chr22_2645584     AAsi    T    C        0      0        2 
  22  chr22_2645584     AKia    T    C      0.5      1        2 
  22  chr22_2645584     AOna    T    C      0.5      1        2 
  22  chr22_2645584     ASom    T    C        0      0        2 
  22  chr22_2645584     HCab    T    C        0      0        2 
  22  chr22_2645584     HPrz    T    C        0      0        2 
  22  chr22_2645584     ZBoe    T    C        0      0        2 
  22  chr22_2645584     ZGre    T    C        0      0        2 
  22  chr22_2645584     ZHar    T    C        0      0        2 
  22  chr22_2645584   Sample    T    C        0      0        2 
  22  chr22_2648804     AAsi    A    G        0      0        2 
  22  chr22_2648804     AKia    A    G        1      2        2 
  22  chr22_2648804     AOna    A    G      0.5      1        2 
  22  chr22_2648804     ASom    A    G        0      0        2 
  22  chr22_2648804     HCab    A    G        0      0        2 
  22  chr22_2648804     HPrz    A    G        0      0        2 
  22  chr22_2648804     ZBoe    A    G        0      0        2 
  22  chr22_2648804     ZGre    A    G        0      0        2 
  22  chr22_2648804     ZHar    A    G        0      0        2 
  22  chr22_2648804   Sample    A    G        0      0        2 
  22  chr22_2648847     AAsi    C    G        0      0        2 
  22  chr22_2648847     AKia    C    G        0      0        2 
  22  chr22_2648847     AOna    C    G        0      0        2 
  22  chr22_2648847     ASom    C    G        0      0        2 
  22  chr22_2648847     HCab    C    G        1      2        2 
  22  chr22_2648847     HPrz    C    G        1      2        2 
  22  chr22_2648847     ZBoe    C    G        0      0        2 
  22  chr22_2648847     ZGre    C    G        0      0        2 
  22  chr22_2648847     ZHar    C    G        0      0        2 
  22  chr22_2648847   Sample    C    G        0      0        2 
  22  chr22_2651550     AAsi    T    C        0      0        2 
  22  chr22_2651550     AKia    T    C        1      2        2 
  22  chr22_2651550     AOna    T    C      0.5      1        2 
  22  chr22_2651550     ASom    T    C        0      0        2 
  22  chr22_2651550     HCab    T    C        0      0        2 
  22  chr22_2651550     HPrz    T    C        0      0        2 
  22  chr22_2651550     ZBoe    T    C        0      0        2 
  22  chr22_2651550     ZGre    T    C        0      0        2 
  22  chr22_2651550     ZHar    T    C        0      0        2 
  22  chr22_2651550   Sample    T    C        0      0        2 
  22  chr22_2658052     AAsi    G    A        0      0        2 
  22  chr22_2658052     AKia    G    A        0      0        2 
  22  chr22_2658052     AOna    G    A        0      0        2 
  22  chr22_2658052     ASom    G    A        0      0        2 
  22  chr22_2658052     HCab    G    A        0      0        2 
  22  chr22_2658052     HPrz    G    A        0      0        2 
  22  chr22_2658052     ZBoe    G    A        1      2        2 
  22  chr22_2658052     ZGre    G    A        0      0        2 
  22  chr22_2658052     ZHar    G    A        0      0        2 
  22  chr22_2658052   Sample    G    A        0      0        2 
  22  chr22_2660199     AAsi    G    C        0      0        2 
  22  chr22_2660199     AKia    G    C        0      0        2 
  22  chr22_2660199     AOna    G    C        0      0        2 
  22  chr22_2660199     ASom    G    C        0      0        2 
  22  chr22_2660199     HCab    G    C      0.5      1        2 
  22  chr22_2660199     HPrz    G    C      0.5      1        2 
  22  chr22_2660199     ZBoe    G    C        0      0        2 
  22  chr22_2660199     ZGre    G    C        0      0        2 
  22  chr22_2660199     ZHar    G    C        0      0        2 
  22  chr22_2660199   Sample    G    C        0      0        2 
  22  chr22_2666451     AAsi    C    T        0      0        2 
  22  chr22_2666451     AKia    C    T        0      0        2 
  22  chr22_2666451     AOna    C    T        0      0        2 
  22  chr22_2666451     ASom    C    T        0      0        2 
  22  chr22_2666451     HCab    C    T      0.5      1        2 
  22  chr22_2666451     HPrz    C    T        0      0        2 
  22  chr22_2666451     ZBoe    C    T        0      0        2 
  22  chr22_2666451     ZGre    C    T        0      0        2 
  22  chr22_2666451     ZHar    C    T        0      0        2 
  22  chr22_2666451   Sample    C    T        0      0        2 
  22  chr22_2667221     AAsi    T    C        0      0        2 
  22  chr22_2667221     AKia    T    C        0      0        2 
  22  chr22_2667221     AOna    T    C        0      0        2 
  22  chr22_2667221     ASom    T    C        0      0        2 
  22  chr22_2667221     HCab    T    C        0      0        2 
  22  chr22_2667221     HPrz    T    C        0      0        2 
  22  chr22_2667221     ZBoe    T    C        1      2        2 
  22  chr22_2667221     ZGre    T    C        0      0        2 
  22  chr22_2667221     ZHar    T    C        0      0        2 
  22  chr22_2667221   Sample    T    C        0      0        2 
  22  chr22_2671236     AAsi    A    C        0      0        2 
  22  chr22_2671236     AKia    A    C        0      0        2 
  22  chr22_2671236     AOna    A    C      0.5      1        2 
  22  chr22_2671236     ASom    A    C        0      0        2 
  22  chr22_2671236     HCab    A    C        0      0        2 
  22  chr22_2671236     HPrz    A    C        0      0        2 
  22  chr22_2671236     ZBoe    A    C        0      0        2 
  22  chr22_2671236     ZGre    A    C        0      0        2 
  22  chr22_2671236     ZHar    A    C        0      0        2 
  22  chr22_2671236   Sample    A    C        0      0        2 
  22  chr22_2672688     AAsi    G    A        0      0        2 
  22  chr22_2672688     AKia    G    A        0      0        2 
  22  chr22_2672688     AOna    G    A        0      0        2 
  22  chr22_2672688     ASom    G    A        0      0        2 
  22  chr22_2672688     HCab    G    A        0      0        2 
  22  chr22_2672688     HPrz    G    A      0.5      1        2 
  22  chr22_2672688     ZBoe    G    A        0      0        2 
  22  chr22_2672688     ZGre    G    A        0      0        2 
  22  chr22_2672688     ZHar    G    A        0      0        2 
  22  chr22_2672688   Sample    G    A        0      0        2 
  22  chr22_2672728     AAsi    A    G        0      0        2 
  22  chr22_2672728     AKia    A    G        0      0        2 
  22  chr22_2672728     AOna    A    G        0      0        2 
  22  chr22_2672728     ASom    A    G        0      0        2 
  22  chr22_2672728     HCab    A    G        1      2        2 
  22  chr22_2672728     HPrz    A    G      0.5      1        2 
  22  chr22_2672728     ZBoe    A    G        0      0        2 
  22  chr22_2672728     ZGre    A    G        0      0        2 
  22  chr22_2672728     ZHar    A    G        0      0        2 
  22  chr22_2672728   Sample    A    G        0      0        2 
  22  chr22_2673669     AAsi    G    A        0      0        2 
  22  chr22_2673669     AKia    G    A        0      0        2 
  22  chr22_2673669     AOna    G    A        0      0        2 
  22  chr22_2673669     ASom    G    A        0      0        2 
  22  chr22_2673669     HCab    G    A        0      0        2 
  22  chr22_2673669     HPrz    G    A        0      0        2 
  22  chr22_2673669     ZBoe    G    A        0      0        2 
  22  chr22_2673669     ZGre    G    A      0.5      1        2 
  22  chr22_2673669     ZHar    G    A        0      0        2 
  22  chr22_2673669   Sample    G    A        0      0        2 
  22  chr22_2677395     AAsi    T    C        0      0        2 
  22  chr22_2677395     AKia    T    C        0      0        2 
  22  chr22_2677395     AOna    T    C        0      0        2 
  22  chr22_2677395     ASom    T    C        0      0        2 
  22  chr22_2677395     HCab    T    C        0      0        2 
  22  chr22_2677395     HPrz    T    C        0      0        2 
  22  chr22_2677395     ZBoe    T    C        0      0        2 
  22  chr22_2677395     ZGre    T    C        0      0        2 
  22  chr22_2677395     ZHar    T    C      0.5      1        2 
  22  chr22_2677395   Sample    T    C        0      0        2 
  22  chr22_2678122     AAsi    A    G        0      0        2 
  22  chr22_2678122     AKia    A    G        0      0        2 
  22  chr22_2678122     AOna    A    G        0      0        2 
  22  chr22_2678122     ASom    A    G        0      0        2 
  22  chr22_2678122     HCab    A    G        0      0        2 
  22  chr22_2678122     HPrz    A    G        0      0        2 
  22  chr22_2678122     ZBoe    A    G        0      0        2 
  22  chr22_2678122     ZGre    A    G        0      0        2 
  22  chr22_2678122     ZHar    A    G        1      2        2 
  22  chr22_2678122   Sample    A    G        0      0        2 
  22  chr22_2679180     AAsi    A    G        0      0        2 
  22  chr22_2679180     AKia    A    G        1      2        2 
  22  chr22_2679180     AOna    A    G      0.5      1        2 
  22  chr22_2679180     ASom    A    G        0      0        2 
  22  chr22_2679180     HCab    A    G        0      0        2 
  22  chr22_2679180     HPrz    A    G        0      0        2 
  22  chr22_2679180     ZBoe    A    G        0      0        2 
  22  chr22_2679180     ZGre    A    G        0      0        2 
  22  chr22_2679180     ZHar    A    G        0      0        2 
  22  chr22_2679180   Sample    A    G        0      0        2 
  22  chr22_2693782     AAsi    T    A        0      0        2 
  22  chr22_2693782     AKia    T    A        0      0        2 
  22  chr22_2693782     AOna    T    A        0      0        2 
  22  chr22_2693782     ASom    T    A        0      0        2 
  22  chr22_2693782     HCab    T    A        0      0        2 
  22  chr22_2693782     HPrz    T    A        0      0        2 
  22  chr22_2693782     ZBoe    T    A        0      0        2 
  22  chr22_2693782     ZGre    T    A      0.5      1        2 
  22  chr22_2693782     ZHar    T    A        0      0        2 
  22  chr22_2693782   Sample    T    A        0      0        2 
  22  chr22_2698475     AAsi    A    G        0      0        2 
  22  chr22_2698475     AKia    A    G        0      0        2 
  22  chr22_2698475     AOna    A    G        0      0        2 
  22  chr22_2698475     ASom    A    G        0      0        2 
  22  chr22_2698475     HCab    A    G        1      2        2 
  22  chr22_2698475     HPrz    A    G        1      2        2 
  22  chr22_2698475     ZBoe    A    G        0      0        2 
  22  chr22_2698475     ZGre    A    G        0      0        2 
  22  chr22_2698475     ZHar    A    G        0      0        2 
  22  chr22_2698475   Sample    A    G        0      0        2 
  22  chr22_2700667     AAsi    A    G        0      0        2 
  22  chr22_2700667     AKia    A    G        0      0        2 
  22  chr22_2700667     AOna    A    G        0      0        2 
  22  chr22_2700667     ASom    A    G        0      0        2 
  22  chr22_2700667     HCab    A    G        0      0        2 
  22  chr22_2700667     HPrz    A    G        0      0        2 
  22  chr22_2700667     ZBoe    A    G      0.5      1        2 
  22  chr22_2700667     ZGre    A    G        0      0        2 
  22  chr22_2700667     ZHar    A    G        0      0        2 
  22  chr22_2700667   Sample    A    G        0      0        2 
  22  chr22_2702243     AAsi    A    G        0      0        2 
  22  chr22_2702243     AKia    A    G        0      0        2 
  22  chr22_2702243     AOna    A    G        0      0        2 
  22  chr22_2702243     ASom    A    G        0      0        2 
  22  chr22_2702243     HCab    A    G        1      2        2 
  22  chr22_2702243     HPrz    A    G        1      2        2 
  22  chr22_2702243     ZBoe    A    G        0      0        2 
  22  chr22_2702243     ZGre    A    G        0      0        2 
  22  chr22_2702243     ZHar    A    G        0      0        2 
  22  chr22_2702243   Sample    A    G        0      0        2 
  22  chr22_2705655     AAsi    G    C        0      0        2 
  22  chr22_2705655     AKia    G    C        0      0        2 
  22  chr22_2705655     AOna    G    C        0      0        2 
  22  chr22_2705655     ASom    G    C        0      0        2 
  22  chr22_2705655     HCab    G    C        0      0        2 
  22  chr22_2705655     HPrz    G    C        0      0        2 
  22  chr22_2705655     ZBoe    G    C      0.5      1        2 
  22  chr22_2705655     ZGre    G    C        0      0        2 
  22  chr22_2705655     ZHar    G    C        0      0        2 
  22  chr22_2705655   Sample    G    C        0      0        2 
  22  chr22_2707767     AAsi    C    T        0      0        2 
  22  chr22_2707767     AKia    C    T        1      2        2 
  22  chr22_2707767     AOna    C    T      0.5      1        2 
  22  chr22_2707767     ASom    C    T        0      0        2 
  22  chr22_2707767     HCab    C    T        0      0        2 
  22  chr22_2707767     HPrz    C    T        0      0        2 
  22  chr22_2707767     ZBoe    C    T        0      0        2 
  22  chr22_2707767     ZGre    C    T        0      0        2 
  22  chr22_2707767     ZHar    C    T        0      0        2 
  22  chr22_2707767   Sample    C    T        0      0        2 
  22  chr22_2712641     AAsi    G    A        0      0        2 
  22  chr22_2712641     AKia    G    A        0      0        2 
  22  chr22_2712641     AOna    G    A        0      0        2 
  22  chr22_2712641     ASom    G    A        0      0        2 
  22  chr22_2712641     HCab    G    A        1      2        2 
  22  chr22_2712641     HPrz    G    A        1      2        2 
  22  chr22_2712641     ZBoe    G    A        0      0        2 
  22  chr22_2712641     ZGre    G    A        0      0        2 
  22  chr22_2712641     ZHar    G    A        0      0        2 
  22  chr22_2712641   Sample    G    A        0      0        2 
  22  chr22_2718394     AAsi    C    A        0      0        2 
  22  chr22_2718394     AKia    C    A        0      0        2 
  22  chr22_2718394     AOna    C    A        0      0        2 
  22  chr22_2718394     ASom    C    A        0      0        2 
  22  chr22_2718394     HCab    C    A        0      0        2 
  22  chr22_2718394     HPrz    C    A      0.5      1        2 
  22  chr22_2718394     ZBoe    C    A        0      0        2 
  22  chr22_2718394     ZGre    C    A        0      0        2 
  22  chr22_2718394     ZHar    C    A        0      0        2 
  22  chr22_2718394   Sample    C    A        0      0        2 
  22  chr22_2718707     AAsi    A    G        0      0        2 
  22  chr22_2718707     AKia    A    G        0      0        2 
  22  chr22_2718707     AOna    A    G        0      0        2 
  22  chr22_2718707     ASom    A    G        0      0        2 
  22  chr22_2718707     HCab    A    G        0      0        2 
  22  chr22_2718707     HPrz    A    G        0      0        2 
  22  chr22_2718707     ZBoe    A    G      0.5      1        2 
  22  chr22_2718707     ZGre    A    G        0      0        2 
  22  chr22_2718707     ZHar    A    G        1      2        2 
  22  chr22_2718707   Sample    A    G        0      0        2 
  22  chr22_2719377     AAsi    G    T        0      0        2 
  22  chr22_2719377     AKia    G    T        1      2        2 
  22  chr22_2719377     AOna    G    T        0      0        2 
  22  chr22_2719377     ASom    G    T        0      0        2 
  22  chr22_2719377     HCab    G    T        0      0        2 
  22  chr22_2719377     HPrz    G    T        0      0        2 
  22  chr22_2719377     ZBoe    G    T        0      0        2 
  22  chr22_2719377     ZGre    G    T        0      0        2 
  22  chr22_2719377     ZHar    G    T        0      0        2 
  22  chr22_2719377   Sample    G    T        0      0        2 
  22  chr22_2721300     AAsi    A    G        0      0        2 
  22  chr22_2721300     AKia    A    G        0      0        2 
  22  chr22_2721300     AOna    A    G        0      0        2 
  22  chr22_2721300     ASom    A    G        0      0        2 
  22  chr22_2721300     HCab    A    G      0.5      1        2 
  22  chr22_2721300     HPrz    A    G        0      0        2 
  22  chr22_2721300     ZBoe    A    G        0      0        2 
  22  chr22_2721300     ZGre    A    G        0      0        2 
  22  chr22_2721300     ZHar    A    G        0      0        2 
  22  chr22_2721300   Sample    A    G        0      0        2 
  22  chr22_2732319     AAsi    A    G        0      0        2 
  22  chr22_2732319     AKia    A    G        0      0        2 
  22  chr22_2732319     AOna    A    G        0      0        2 
  22  chr22_2732319     ASom    A    G        0      0        2 
  22  chr22_2732319     HCab    A    G        1      2        2 
  22  chr22_2732319     HPrz    A    G        1      2        2 
  22  chr22_2732319     ZBoe    A    G        0      0        2 
  22  chr22_2732319     ZGre    A    G        0      0        2 
  22  chr22_2732319     ZHar    A    G        0      0        2 
  22  chr22_2732319   Sample    A    G        0      0        2 
  22  chr22_2736424     AAsi    A    T        0      0        2 
  22  chr22_2736424     AKia    A    T        0      0        2 
  22  chr22_2736424     AOna    A    T        0      0        2 
  22  chr22_2736424     ASom    A    T        0      0        2 
  22  chr22_2736424     HCab    A    T        1      2        2 
  22  chr22_2736424     HPrz    A    T        1      2        2 
  22  chr22_2736424     ZBoe    A    T        0      0        2 
  22  chr22_2736424     ZGre    A    T        0      0        2 
  22  chr22_2736424     ZHar    A    T        0      0        2 
  22  chr22_2736424   Sample    A    T        0      0        2 
  22  chr22_2737687     AAsi    A    G        0      0        2 
  22  chr22_2737687     AKia    A    G        0      0        2 
  22  chr22_2737687     AOna    A    G        0      0        2 
  22  chr22_2737687     ASom    A    G        0      0        2 
  22  chr22_2737687     HCab    A    G        1      2        2 
  22  chr22_2737687     HPrz    A    G        1      2        2 
  22  chr22_2737687     ZBoe    A    G        0      0        2 
  22  chr22_2737687     ZGre    A    G        0      0        2 
  22  chr22_2737687     ZHar    A    G        0      0        2 
  22  chr22_2737687   Sample    A    G        0      0        2 
  22  chr22_2752482     AAsi    A    G        0      0        2 
  22  chr22_2752482     AKia    A    G        0      0        2 
  22  chr22_2752482     AOna    A    G        0      0        2 
  22  chr22_2752482     ASom    A    G        0      0        2 
  22  chr22_2752482     HCab    A    G      0.5      1        2 
  22  chr22_2752482     HPrz    A    G        0      0        2 
  22  chr22_2752482     ZBoe    A    G        0      0        2 
  22  chr22_2752482     ZGre    A    G        0      0        2 
  22  chr22_2752482     ZHar    A    G        0      0        2 
  22  chr22_2752482   Sample    A    G        0      0        2 
  22  chr22_2766402     AAsi    T    C        0      0        2 
  22  chr22_2766402     AKia    T    C        0      0        2 
  22  chr22_2766402     AOna    T    C      0.5      1        2 
  22  chr22_2766402     ASom    T    C        0      0        2 
  22  chr22_2766402     HCab    T    C        0      0        2 
  22  chr22_2766402     HPrz    T    C        0      0        2 
  22  chr22_2766402     ZBoe    T    C        0      0        2 
  22  chr22_2766402     ZGre    T    C        0      0        2 
  22  chr22_2766402     ZHar    T    C        0      0        2 
  22  chr22_2766402   Sample    T    C        0      0        2 
  22  chr22_2772768     AAsi    T    C        0      0        2 
  22  chr22_2772768     AKia    T    C        0      0        2 
  22  chr22_2772768     AOna    T    C        0      0        2 
  22  chr22_2772768     ASom    T    C        0      0        2 
  22  chr22_2772768     HCab    T    C        1      2        2 
  22  chr22_2772768     HPrz    T    C        1      2        2 
  22  chr22_2772768     ZBoe    T    C        0      0        2 
  22  chr22_2772768     ZGre    T    C        0      0        2 
  22  chr22_2772768     ZHar    T    C        0      0        2 
  22  chr22_2772768   Sample    T    C        0      0        2 
  22  chr22_2773588     AAsi    T    C        0      0        2 
  22  chr22_2773588     AKia    T    C      0.5      1        2 
  22  chr22_2773588     AOna    T    C      0.5      1        2 
  22  chr22_2773588     ASom    T    C        0      0        2 
  22  chr22_2773588     HCab    T    C        0      0        2 
  22  chr22_2773588     HPrz    T    C        0      0        2 
  22  chr22_2773588     ZBoe    T    C        0      0        2 
  22  chr22_2773588     ZGre    T    C        0      0        2 
  22  chr22_2773588     ZHar    T    C        0      0        2 
  22  chr22_2773588   Sample    T    C        0      0        2 
  22  chr22_2773854     AAsi    T    C        0      0        2 
  22  chr22_2773854     AKia    T    C        0      0        2 
  22  chr22_2773854     AOna    T    C        0      0        2 
  22  chr22_2773854     ASom    T    C      0.5      1        2 
  22  chr22_2773854     HCab    T    C        0      0        2 
  22  chr22_2773854     HPrz    T    C        0      0        2 
  22  chr22_2773854     ZBoe    T    C        0      0        2 
  22  chr22_2773854     ZGre    T    C        0      0        2 
  22  chr22_2773854     ZHar    T    C        0      0        2 
  22  chr22_2773854   Sample    T    C        0      0        2 
  22  chr22_2775000     AAsi    C    T        0      0        2 
  22  chr22_2775000     AKia    C    T        0      0        2 
  22  chr22_2775000     AOna    C    T        0      0        2 
  22  chr22_2775000     ASom    C    T        0      0        2 
  22  chr22_2775000     HCab    C    T        1      2        2 
  22  chr22_2775000     HPrz    C    T        0      0        2 
  22  chr22_2775000     ZBoe    C    T        0      0        2 
  22  chr22_2775000     ZGre    C    T        0      0        2 
  22  chr22_2775000     ZHar    C    T        0      0        2 
  22  chr22_2775000   Sample    C    T        0      0        2 
  22  chr22_2777773     AAsi    G    A        0      0        2 
  22  chr22_2777773     AKia    G    A        0      0        2 
  22  chr22_2777773     AOna    G    A        0      0        2 
  22  chr22_2777773     ASom    G    A        0      0        2 
  22  chr22_2777773     HCab    G    A        1      2        2 
  22  chr22_2777773     HPrz    G    A        1      2        2 
  22  chr22_2777773     ZBoe    G    A        0      0        2 
  22  chr22_2777773     ZGre    G    A        0      0        2 
  22  chr22_2777773     ZHar    G    A        0      0        2 
  22  chr22_2777773   Sample    G    A        0      0        2 
  22  chr22_2778475     AAsi    G    A        0      0        2 
  22  chr22_2778475     AKia    G    A        1      2        2 
  22  chr22_2778475     AOna    G    A        0      0        2 
  22  chr22_2778475     ASom    G    A        0      0        2 
  22  chr22_2778475     HCab    G    A        0      0        2 
  22  chr22_2778475     HPrz    G    A        0      0        2 
  22  chr22_2778475     ZBoe    G    A        0      0        2 
  22  chr22_2778475     ZGre    G    A        0      0        2 
  22  chr22_2778475     ZHar    G    A        0      0        2 
  22  chr22_2778475   Sample    G    A        0      0        2 
  22  chr22_2798989     AAsi    A    C        0      0        2 
  22  chr22_2798989     AKia    A    C        0      0        2 
  22  chr22_2798989     AOna    A    C        0      0        2 
  22  chr22_2798989     ASom    A    C        0      0        2 
  22  chr22_2798989     HCab    A    C      0.5      1        2 
  22  chr22_2798989     HPrz    A    C        0      0        2 
  22  chr22_2798989     ZBoe    A    C        0      0        2 
  22  chr22_2798989     ZGre    A    C        0      0        2 
  22  chr22_2798989     ZHar    A    C        0      0        2 
  22  chr22_2798989   Sample    A    C        0      0        2 
  22  chr22_2809109     AAsi    G    A        0      0        2 
  22  chr22_2809109     AKia    G    A        0      0        2 
  22  chr22_2809109     AOna    G    A        0      0        2 
  22  chr22_2809109     ASom    G    A        0      0        2 
  22  chr22_2809109     HCab    G    A        0      0        2 
  22  chr22_2809109     HPrz    G    A        0      0        2 
  22  chr22_2809109     ZBoe    G    A        1      2        2 
  22  chr22_2809109     ZGre    G    A        1      2        2 
  22  chr22_2809109     ZHar    G    A        1      2        2 
  22  chr22_2809109   Sample    G    A        0      0        2 
  22  chr22_2810146     AAsi    T    C        0      0        2 
  22  chr22_2810146     AKia    T    C        0      0        2 
  22  chr22_2810146     AOna    T    C        0      0        2 
  22  chr22_2810146     ASom    T    C        0      0        2 
  22  chr22_2810146     HCab    T    C      0.5      1        2 
  22  chr22_2810146     HPrz    T    C        0      0        2 
  22  chr22_2810146     ZBoe    T    C        0      0        2 
  22  chr22_2810146     ZGre    T    C        0      0        2 
  22  chr22_2810146     ZHar    T    C        0      0        2 
  22  chr22_2810146   Sample    T    C        0      0        2 
  22  chr22_2810425     AAsi    T    A        0      0        2 
  22  chr22_2810425     AKia    T    A        0      0        2 
  22  chr22_2810425     AOna    T    A        0      0        2 
  22  chr22_2810425     ASom    T    A        0      0        2 
  22  chr22_2810425     HCab    T    A        0      0        2 
  22  chr22_2810425     HPrz    T    A        0      0        2 
  22  chr22_2810425     ZBoe    T    A        0      0        2 
  22  chr22_2810425     ZGre    T    A        0      0        2 
  22  chr22_2810425     ZHar    T    A        1      2        2 
  22  chr22_2810425   Sample    T    A        0      0        2 
  22  chr22_2810866     AAsi    A    G        0      0        2 
  22  chr22_2810866     AKia    A    G        0      0        2 
  22  chr22_2810866     AOna    A    G        0      0        2 
  22  chr22_2810866     ASom    A    G        0      0        2 
  22  chr22_2810866     HCab    A    G        1      2        2 
  22  chr22_2810866     HPrz    A    G        1      2        2 
  22  chr22_2810866     ZBoe    A    G        0      0        2 
  22  chr22_2810866     ZGre    A    G        0      0        2 
  22  chr22_2810866     ZHar    A    G        0      0        2 
  22  chr22_2810866   Sample    A    G        0      0        2 
  22  chr22_2812910     AAsi    C    T        0      0        2 
  22  chr22_2812910     AKia    C    T        0      0        2 
  22  chr22_2812910     AOna    C    T        0      0        2 
  22  chr22_2812910     ASom    C    T        0      0        2 
  22  chr22_2812910     HCab    C    T        0      0        2 
  22  chr22_2812910     HPrz    C    T        0      0        2 
  22  chr22_2812910     ZBoe    C    T      0.5      1        2 
  22  chr22_2812910     ZGre    C    T        0      0        2 
  22  chr22_2812910     ZHar    C    T        0      0        2 
  22  chr22_2812910   Sample    C    T        0      0        2 
  22  chr22_2818568     AAsi    G    A        0      0        2 
  22  chr22_2818568     AKia    G    A        0      0        2 
  22  chr22_2818568     AOna    G    A        0      0        2 
  22  chr22_2818568     ASom    G    A        0      0        2 
  22  chr22_2818568     HCab    G    A        0      0        2 
  22  chr22_2818568     HPrz    G    A        0      0        2 
  22  chr22_2818568     ZBoe    G    A        1      2        2 
  22  chr22_2818568     ZGre    G    A        0      0        2 
  22  chr22_2818568     ZHar    G    A        0      0        2 
  22  chr22_2818568   Sample    G    A        0      0        2 
  22  chr22_2828970     AAsi    A    G        0      0        2 
  22  chr22_2828970     AKia    A    G      0.5      1        2 
  22  chr22_2828970     AOna    A    G      0.5      1        2 
  22  chr22_2828970     ASom    A    G        0      0        2 
  22  chr22_2828970     HCab    A    G        0      0        2 
  22  chr22_2828970     HPrz    A    G        0      0        2 
  22  chr22_2828970     ZBoe    A    G        0      0        2 
  22  chr22_2828970     ZGre    A    G        0      0        2 
  22  chr22_2828970     ZHar    A    G        0      0        2 
  22  chr22_2828970   Sample    A    G        0      0        2 
  22  chr22_2831801     AAsi    C    G        0      0        2 
  22  chr22_2831801     AKia    C    G        0      0        2 
  22  chr22_2831801     AOna    C    G        0      0        2 
  22  chr22_2831801     ASom    C    G        0      0        2 
  22  chr22_2831801     HCab    C    G      0.5      1        2 
  22  chr22_2831801     HPrz    C    G        0      0        2 
  22  chr22_2831801     ZBoe    C    G        0      0        2 
  22  chr22_2831801     ZGre    C    G        0      0        2 
  22  chr22_2831801     ZHar    C    G        0      0        2 
  22  chr22_2831801   Sample    C    G        0      0        2 
  22  chr22_2837254     AAsi    A    T        0      0        2 
  22  chr22_2837254     AKia    A    T        0      0        2 
  22  chr22_2837254     AOna    A    T        0      0        2 
  22  chr22_2837254     ASom    A    T        0      0        2 
  22  chr22_2837254     HCab    A    T        0      0        2 
  22  chr22_2837254     HPrz    A    T        0      0        2 
  22  chr22_2837254     ZBoe    A    T      0.5      1        2 
  22  chr22_2837254     ZGre    A    T        0      0        2 
  22  chr22_2837254     ZHar    A    T        0      0        2 
  22  chr22_2837254   Sample    A    T        0      0        2 
  22  chr22_2838366     AAsi    T    C        0      0        2 
  22  chr22_2838366     AKia    T    C        1      2        2 
  22  chr22_2838366     AOna    T    C        1      2        2 
  22  chr22_2838366     ASom    T    C        0      0        2 
  22  chr22_2838366     HCab    T    C        0      0        2 
  22  chr22_2838366     HPrz    T    C        0      0        2 
  22  chr22_2838366     ZBoe    T    C        0      0        2 
  22  chr22_2838366     ZGre    T    C        0      0        2 
  22  chr22_2838366     ZHar    T    C        0      0        2 
  22  chr22_2838366   Sample    T    C        0      0        2 
  22  chr22_2844031     AAsi    T    C        0      0        2 
  22  chr22_2844031     AKia    T    C        0      0        2 
  22  chr22_2844031     AOna    T    C      0.5      1        2 
  22  chr22_2844031     ASom    T    C        0      0        2 
  22  chr22_2844031     HCab    T    C        0      0        2 
  22  chr22_2844031     HPrz    T    C        0      0        2 
  22  chr22_2844031     ZBoe    T    C        0      0        2 
  22  chr22_2844031     ZGre    T    C        0      0        2 
  22  chr22_2844031     ZHar    T    C        0      0        2 
  22  chr22_2844031   Sample    T    C        0      0        2 
  22  chr22_2850010     AAsi    T    C        0      0        2 
  22  chr22_2850010     AKia    T    C        0      0        2 
  22  chr22_2850010     AOna    T    C        1      2        2 
  22  chr22_2850010     ASom    T    C        0      0        2 
  22  chr22_2850010     HCab    T    C        0      0        2 
  22  chr22_2850010     HPrz    T    C        0      0        2 
  22  chr22_2850010     ZBoe    T    C        0      0        2 
  22  chr22_2850010     ZGre    T    C        0      0        2 
  22  chr22_2850010     ZHar    T    C        0      0        2 
  22  chr22_2850010   Sample    T    C        0      0        2 
  22  chr22_2851890     AAsi    G    A        0      0        2 
  22  chr22_2851890     AKia    G    A        0      0        2 
  22  chr22_2851890     AOna    G    A        0      0        2 
  22  chr22_2851890     ASom    G    A        0      0        2 
  22  chr22_2851890     HCab    G    A        0      0        2 
  22  chr22_2851890     HPrz    G    A        0      0        2 
  22  chr22_2851890     ZBoe    G    A        0      0        2 
  22  chr22_2851890     ZGre    G    A        0      0        2 
  22  chr22_2851890     ZHar    G    A        1      2        2 
  22  chr22_2851890   Sample    G    A        0      0        2 
  22  chr22_2862075     AAsi    T    C        0      0        2 
  22  chr22_2862075     AKia    T    C        0      0        2 
  22  chr22_2862075     AOna    T    C        0      0        2 
  22  chr22_2862075     ASom    T    C        0      0        2 
  22  chr22_2862075     HCab    T    C        0      0        2 
  22  chr22_2862075     HPrz    T    C        0      0        2 
  22  chr22_2862075     ZBoe    T    C        0      0        2 
  22  chr22_2862075     ZGre    T    C        1      2        2 
  22  chr22_2862075     ZHar    T    C        0      0        2 
  22  chr22_2862075   Sample    T    C        0      0        2 
  22  chr22_2863091     AAsi    T    C        0      0        2 
  22  chr22_2863091     AKia    T    C        0      0        2 
  22  chr22_2863091     AOna    T    C        0      0        2 
  22  chr22_2863091     ASom    T    C        0      0        2 
  22  chr22_2863091     HCab    T    C        0      0        2 
  22  chr22_2863091     HPrz    T    C        0      0        2 
  22  chr22_2863091     ZBoe    T    C        0      0        2 
  22  chr22_2863091     ZGre    T    C        1      2        2 
  22  chr22_2863091     ZHar    T    C        0      0        2 
  22  chr22_2863091   Sample    T    C        0      0        2 
  22  chr22_2865957     AAsi    C    T        0      0        2 
  22  chr22_2865957     AKia    C    T        0      0        2 
  22  chr22_2865957     AOna    C    T      0.5      1        2 
  22  chr22_2865957     ASom    C    T        0      0        2 
  22  chr22_2865957     HCab    C    T        0      0        2 
  22  chr22_2865957     HPrz    C    T        0      0        2 
  22  chr22_2865957     ZBoe    C    T        0      0        2 
  22  chr22_2865957     ZGre    C    T        0      0        2 
  22  chr22_2865957     ZHar    C    T        0      0        2 
  22  chr22_2865957   Sample    C    T        0      0        2 
  22  chr22_2872055     AAsi    A    T        0      0        2 
  22  chr22_2872055     AKia    A    T        0      0        2 
  22  chr22_2872055     AOna    A    T        0      0        2 
  22  chr22_2872055     ASom    A    T        0      0        2 
  22  chr22_2872055     HCab    A    T      0.5      1        2 
  22  chr22_2872055     HPrz    A    T        0      0        2 
  22  chr22_2872055     ZBoe    A    T        0      0        2 
  22  chr22_2872055     ZGre    A    T        0      0        2 
  22  chr22_2872055     ZHar    A    T        0      0        2 
  22  chr22_2872055   Sample    A    T        0      0        2 
  22  chr22_2873944     AAsi    G    C        0      0        2 
  22  chr22_2873944     AKia    G    C        0      0        2 
  22  chr22_2873944     AOna    G    C        0      0        2 
  22  chr22_2873944     ASom    G    C        0      0        2 
  22  chr22_2873944     HCab    G    C        0      0        2 
  22  chr22_2873944     HPrz    G    C        0      0        2 
  22  chr22_2873944     ZBoe    G    C        0      0        2 
  22  chr22_2873944     ZGre    G    C      0.5      1        2 
  22  chr22_2873944     ZHar    G    C        0      0        2 
  22  chr22_2873944   Sample    G    C        0      0        2 
  22  chr22_2874333     AAsi    T    C        0      0        2 
  22  chr22_2874333     AKia    T    C      0.5      1        2 
  22  chr22_2874333     AOna    T    C        0      0        2 
  22  chr22_2874333     ASom    T    C        0      0        2 
  22  chr22_2874333     HCab    T    C        0      0        2 
  22  chr22_2874333     HPrz    T    C        0      0        2 
  22  chr22_2874333     ZBoe    T    C        0      0        2 
  22  chr22_2874333     ZGre    T    C        0      0        2 
  22  chr22_2874333     ZHar    T    C        0      0        2 
  22  chr22_2874333   Sample    T    C        0      0        2 
  22  chr22_2881317     AAsi    T    G        0      0        2 
  22  chr22_2881317     AKia    T    G        0      0        2 
  22  chr22_2881317     AOna    T    G        0      0        2 
  22  chr22_2881317     ASom    T    G        0      0        2 
  22  chr22_2881317     HCab    T    G        0      0        2 
  22  chr22_2881317     HPrz    T    G        0      0        2 
  22  chr22_2881317     ZBoe    T    G        0      0        2 
  22  chr22_2881317     ZGre    T    G        0      0        2 
  22  chr22_2881317     ZHar    T    G        1      2        2 
  22  chr22_2881317   Sample    T    G        0      0        2 
  22  chr22_2881336     AAsi    G    A        0      0        2 
  22  chr22_2881336     AKia    G    A        0      0        2 
  22  chr22_2881336     AOna    G    A        0      0        2 
  22  chr22_2881336     ASom    G    A        0      0        2 
  22  chr22_2881336     HCab    G    A        1      2        2 
  22  chr22_2881336     HPrz    G    A        1      2        2 
  22  chr22_2881336     ZBoe    G    A        0      0        2 
  22  chr22_2881336     ZGre    G    A        0      0        2 
  22  chr22_2881336     ZHar    G    A        0      0        2 
  22  chr22_2881336   Sample    G    A        0      0        2 
  22  chr22_2882845     AAsi    T    C        0      0        2 
  22  chr22_2882845     AKia    T    C        0      0        2 
  22  chr22_2882845     AOna    T    C        0      0        2 
  22  chr22_2882845     ASom    T    C        0      0        2 
  22  chr22_2882845     HCab    T    C        0      0        2 
  22  chr22_2882845     HPrz    T    C        0      0        2 
  22  chr22_2882845     ZBoe    T    C        0      0        2 
  22  chr22_2882845     ZGre    T    C        0      0        2 
  22  chr22_2882845     ZHar    T    C        1      2        2 
  22  chr22_2882845   Sample    T    C        0      0        2 
  22  chr22_2885030     AAsi    T    C        0      0        2 
  22  chr22_2885030     AKia    T    C        0      0        2 
  22  chr22_2885030     AOna    T    C        0      0        2 
  22  chr22_2885030     ASom    T    C        0      0        2 
  22  chr22_2885030     HCab    T    C        0      0        2 
  22  chr22_2885030     HPrz    T    C        0      0        2 
  22  chr22_2885030     ZBoe    T    C      0.5      1        2 
  22  chr22_2885030     ZGre    T    C        0      0        2 
  22  chr22_2885030     ZHar    T    C        0      0        2 
  22  chr22_2885030   Sample    T    C        0      0        2 
  22  chr22_2889540     AAsi    C    T        1      2        2 
  22  chr22_2889540     AKia    C    T        0      0        2 
  22  chr22_2889540     AOna    C    T        0      0        2 
  22  chr22_2889540     ASom    C    T        1      2        2 
  22  chr22_2889540     HCab    C    T        0      0        2 
  22  chr22_2889540     HPrz    C    T        0      0        2 
  22  chr22_2889540     ZBoe    C    T        0      0        2 
  22  chr22_2889540     ZGre    C    T        0      0        2 
  22  chr22_2889540     ZHar    C    T        0      0        2 
  22  chr22_2889540   Sample    C    T        1      2        2 
  22  chr22_2895245     AAsi    C    G        0      0        2 
  22  chr22_2895245     AKia    C    G        0      0        2 
  22  chr22_2895245     AOna    C    G        0      0        2 
  22  chr22_2895245     ASom    C    G        0      0        2 
  22  chr22_2895245     HCab    C    G        1      2        2 
  22  chr22_2895245     HPrz    C    G        1      2        2 
  22  chr22_2895245     ZBoe    C    G        0      0        2 
  22  chr22_2895245     ZGre    C    G        0      0        2 
  22  chr22_2895245     ZHar    C    G        0      0        2 
  22  chr22_2895245   Sample    C    G        0      0        2 
  22  chr22_2896580     AAsi    T    C        0      0        2 
  22  chr22_2896580     AKia    T    C        0      0        2 
  22  chr22_2896580     AOna    T    C        0      0        2 
  22  chr22_2896580     ASom    T    C        0      0        2 
  22  chr22_2896580     HCab    T    C      0.5      1        2 
  22  chr22_2896580     HPrz    T    C        0      0        2 
  22  chr22_2896580     ZBoe    T    C        0      0        2 
  22  chr22_2896580     ZGre    T    C        0      0        2 
  22  chr22_2896580     ZHar    T    C        0      0        2 
  22  chr22_2896580   Sample    T    C        0      0        2 
  22  chr22_2897129     AAsi    A    G        0      0        2 
  22  chr22_2897129     AKia    A    G        0      0        2 
  22  chr22_2897129     AOna    A    G      0.5      1        2 
  22  chr22_2897129     ASom    A    G        0      0        2 
  22  chr22_2897129     HCab    A    G        0      0        2 
  22  chr22_2897129     HPrz    A    G        0      0        2 
  22  chr22_2897129     ZBoe    A    G        0      0        2 
  22  chr22_2897129     ZGre    A    G        0      0        2 
  22  chr22_2897129     ZHar    A    G        0      0        2 
  22  chr22_2897129   Sample    A    G        0      0        2 
  22  chr22_2899862     AAsi    G    A        0      0        2 
  22  chr22_2899862     AKia    G    A        0      0        2 
  22  chr22_2899862     AOna    G    A        0      0        2 
  22  chr22_2899862     ASom    G    A        0      0        2 
  22  chr22_2899862     HCab    G    A        0      0        2 
  22  chr22_2899862     HPrz    G    A        0      0        2 
  22  chr22_2899862     ZBoe    G    A        1      2        2 
  22  chr22_2899862     ZGre    G    A        1      2        2 
  22  chr22_2899862     ZHar    G    A        1      2        2 
  22  chr22_2899862   Sample    G    A        0      0        2 
  22  chr22_2911791     AAsi    T    G        0      0        2 
  22  chr22_2911791     AKia    T    G        0      0        2 
  22  chr22_2911791     AOna    T    G        1      2        2 
  22  chr22_2911791     ASom    T    G        0      0        2 
  22  chr22_2911791     HCab    T    G        0      0        2 
  22  chr22_2911791     HPrz    T    G        0      0        2 
  22  chr22_2911791     ZBoe    T    G        0      0        2 
  22  chr22_2911791     ZGre    T    G        0      0        2 
  22  chr22_2911791     ZHar    T    G        0      0        2 
  22  chr22_2911791   Sample    T    G        0      0        2 
  22  chr22_2912568     AAsi    A    G        0      0        2 
  22  chr22_2912568     AKia    A    G        0      0        2 
  22  chr22_2912568     AOna    A    G      0.5      1        2 
  22  chr22_2912568     ASom    A    G        0      0        2 
  22  chr22_2912568     HCab    A    G        0      0        2 
  22  chr22_2912568     HPrz    A    G        0      0        2 
  22  chr22_2912568     ZBoe    A    G        0      0        2 
  22  chr22_2912568     ZGre    A    G        0      0        2 
  22  chr22_2912568     ZHar    A    G        0      0        2 
  22  chr22_2912568   Sample    A    G        0      0        2 
  22  chr22_2916575     AAsi    T    C        0      0        2 
  22  chr22_2916575     AKia    T    C        1      2        2 
  22  chr22_2916575     AOna    T    C      0.5      1        2 
  22  chr22_2916575     ASom    T    C        0      0        2 
  22  chr22_2916575     HCab    T    C        0      0        2 
  22  chr22_2916575     HPrz    T    C        0      0        2 
  22  chr22_2916575     ZBoe    T    C        0      0        2 
  22  chr22_2916575     ZGre    T    C        0      0        2 
  22  chr22_2916575     ZHar    T    C        0      0        2 
  22  chr22_2916575   Sample    T    C        0      0        2 
  22  chr22_2922529     AAsi    A    G        0      0        2 
  22  chr22_2922529     AKia    A    G        0      0        2 
  22  chr22_2922529     AOna    A    G      0.5      1        2 
  22  chr22_2922529     ASom    A    G        0      0        2 
  22  chr22_2922529     HCab    A    G        0      0        2 
  22  chr22_2922529     HPrz    A    G        0      0        2 
  22  chr22_2922529     ZBoe    A    G        0      0        2 
  22  chr22_2922529     ZGre    A    G        0      0        2 
  22  chr22_2922529     ZHar    A    G        0      0        2 
  22  chr22_2922529   Sample    A    G        0      0        2 
  22  chr22_2924227     AAsi    C    T        0      0        2 
  22  chr22_2924227     AKia    C    T        0      0        2 
  22  chr22_2924227     AOna    C    T      0.5      1        2 
  22  chr22_2924227     ASom    C    T        0      0        2 
  22  chr22_2924227     HCab    C    T        0      0        2 
  22  chr22_2924227     HPrz    C    T        0      0        2 
  22  chr22_2924227     ZBoe    C    T        0      0        2 
  22  chr22_2924227     ZGre    C    T        0      0        2 
  22  chr22_2924227     ZHar    C    T        0      0        2 
  22  chr22_2924227   Sample    C    T        0      0        2 
  22  chr22_2937707     AAsi    T    C        0      0        2 
  22  chr22_2937707     AKia    T    C        0      0        2 
  22  chr22_2937707     AOna    T    C        0      0        2 
  22  chr22_2937707     ASom    T    C        0      0        2 
  22  chr22_2937707     HCab    T    C        0      0        2 
  22  chr22_2937707     HPrz    T    C        0      0        2 
  22  chr22_2937707     ZBoe    T    C      0.5      1        2 
  22  chr22_2937707     ZGre    T    C        0      0        2 
  22  chr22_2937707     ZHar    T    C        0      0        2 
  22  chr22_2937707   Sample    T    C        0      0        2 
  22  chr22_2942587     AAsi    T    C        0      0        2 
  22  chr22_2942587     AKia    T    C        0      0        2 
  22  chr22_2942587     AOna    T    C        0      0        2 
  22  chr22_2942587     ASom    T    C        0      0        2 
  22  chr22_2942587     HCab    T    C        0      0        2 
  22  chr22_2942587     HPrz    T    C        0      0        2 
  22  chr22_2942587     ZBoe    T    C      0.5      1        2 
  22  chr22_2942587     ZGre    T    C        0      0        2 
  22  chr22_2942587     ZHar    T    C        0      0        2 
  22  chr22_2942587   Sample    T    C        0      0        2 
  22  chr22_2945368     AAsi    A    G        0      0        2 
  22  chr22_2945368     AKia    A    G        0      0        2 
  22  chr22_2945368     AOna    A    G        0      0        2 
  22  chr22_2945368     ASom    A    G        0      0        2 
  22  chr22_2945368     HCab    A    G        0      0        2 
  22  chr22_2945368     HPrz    A    G        0      0        2 
  22  chr22_2945368     ZBoe    A    G      0.5      1        2 
  22  chr22_2945368     ZGre    A    G        0      0        2 
  22  chr22_2945368     ZHar    A    G        0      0        2 
  22  chr22_2945368   Sample    A    G        0      0        2 
  22  chr22_2946091     AAsi    A    T        0      0        2 
  22  chr22_2946091     AKia    A    T        0      0        2 
  22  chr22_2946091     AOna    A    T        0      0        2 
  22  chr22_2946091     ASom    A    T        0      0        2 
  22  chr22_2946091     HCab    A    T        0      0        2 
  22  chr22_2946091     HPrz    A    T        0      0        2 
  22  chr22_2946091     ZBoe    A    T      0.5      1        2 
  22  chr22_2946091     ZGre    A    T        0      0        2 
  22  chr22_2946091     ZHar    A    T        0      0        2 
  22  chr22_2946091   Sample    A    T        0      0        2 
  22  chr22_2951641     AAsi    A    G        0      0        2 
  22  chr22_2951641     AKia    A    G      0.5      1        2 
  22  chr22_2951641     AOna    A    G        0      0        2 
  22  chr22_2951641     ASom    A    G        0      0        2 
  22  chr22_2951641     HCab    A    G        0      0        2 
  22  chr22_2951641     HPrz    A    G        0      0        2 
  22  chr22_2951641     ZBoe    A    G        0      0        2 
  22  chr22_2951641     ZGre    A    G        0      0        2 
  22  chr22_2951641     ZHar    A    G        0      0        2 
  22  chr22_2951641   Sample    A    G        0      0        2 
  22  chr22_2955766     AAsi    T    C        0      0        2 
  22  chr22_2955766     AKia    T    C        0      0        2 
  22  chr22_2955766     AOna    T    C        0      0        2 
  22  chr22_2955766     ASom    T    C        0      0        2 
  22  chr22_2955766     HCab    T    C        1      2        2 
  22  chr22_2955766     HPrz    T    C        1      2        2 
  22  chr22_2955766     ZBoe    T    C      0.5      1        2 
  22  chr22_2955766     ZGre    T    C        0      0        2 
  22  chr22_2955766     ZHar    T    C        0      0        2 
  22  chr22_2955766   Sample    T    C        0      0        2 
  22  chr22_2959074     AAsi    A    G        0      0        2 
  22  chr22_2959074     AKia    A    G        0      0        2 
  22  chr22_2959074     AOna    A    G      0.5      1        2 
  22  chr22_2959074     ASom    A    G        0      0        2 
  22  chr22_2959074     HCab    A    G        0      0        2 
  22  chr22_2959074     HPrz    A    G        0      0        2 
  22  chr22_2959074     ZBoe    A    G        0      0        2 
  22  chr22_2959074     ZGre    A    G        0      0        2 
  22  chr22_2959074     ZHar    A    G        0      0        2 
  22  chr22_2959074   Sample    A    G        0      0        2 
  22  chr22_2962571     AAsi    C    A        0      0        2 
  22  chr22_2962571     AKia    C    A        0      0        2 
  22  chr22_2962571     AOna    C    A        0      0        2 
  22  chr22_2962571     ASom    C    A        0      0        2 
  22  chr22_2962571     HCab    C    A        1      2        2 
  22  chr22_2962571     HPrz    C    A        1      2        2 
  22  chr22_2962571     ZBoe    C    A        0      0        2 
  22  chr22_2962571     ZGre    C    A        0      0        2 
  22  chr22_2962571     ZHar    C    A        0      0        2 
  22  chr22_2962571   Sample    C    A        0      0        2 
  22  chr22_2964342     AAsi    G    T        0      0        2 
  22  chr22_2964342     AKia    G    T        0      0        2 
  22  chr22_2964342     AOna    G    T        0      0        2 
  22  chr22_2964342     ASom    G    T        0      0        2 
  22  chr22_2964342     HCab    G    T      0.5      1        2 
  22  chr22_2964342     HPrz    G    T        1      2        2 
  22  chr22_2964342     ZBoe    G    T        0      0        2 
  22  chr22_2964342     ZGre    G    T        0      0        2 
  22  chr22_2964342     ZHar    G    T        0      0        2 
  22  chr22_2964342   Sample    G    T        0      0        2 
  22  chr22_2968756     AAsi    A    G        0      0        2 
  22  chr22_2968756     AKia    A    G        0      0        2 
  22  chr22_2968756     AOna    A    G        0      0        2 
  22  chr22_2968756     ASom    A    G        0      0        2 
  22  chr22_2968756     HCab    A    G        1      2        2 
  22  chr22_2968756     HPrz    A    G        1      2        2 
  22  chr22_2968756     ZBoe    A    G        0      0        2 
  22  chr22_2968756     ZGre    A    G        0      0        2 
  22  chr22_2968756     ZHar    A    G        0      0        2 
  22  chr22_2968756   Sample    A    G        0      0        2 
  22  chr22_2969675     AAsi    A    G        0      0        2 
  22  chr22_2969675     AKia    A    G        0      0        2 
  22  chr22_2969675     AOna    A    G        0      0        2 
  22  chr22_2969675     ASom    A    G      0.5      1        2 
  22  chr22_2969675     HCab    A    G        0      0        2 
  22  chr22_2969675     HPrz    A    G        0      0        2 
  22  chr22_2969675     ZBoe    A    G        0      0        2 
  22  chr22_2969675     ZGre    A    G        0      0        2 
  22  chr22_2969675     ZHar    A    G        0      0        2 
  22  chr22_2969675   Sample    A    G        0      0        2 
  22  chr22_2970297     AAsi    T    C        0      0        2 
  22  chr22_2970297     AKia    T    C        0      0        2 
  22  chr22_2970297     AOna    T    C        1      2        2 
  22  chr22_2970297     ASom    T    C        0      0        2 
  22  chr22_2970297     HCab    T    C        0      0        2 
  22  chr22_2970297     HPrz    T    C        0      0        2 
  22  chr22_2970297     ZBoe    T    C        0      0        2 
  22  chr22_2970297     ZGre    T    C        0      0        2 
  22  chr22_2970297     ZHar    T    C        0      0        2 
  22  chr22_2970297   Sample    T    C        0      0        2 
  22  chr22_2970323     AAsi    G    A        0      0        2 
  22  chr22_2970323     AKia    G    A        0      0        2 
  22  chr22_2970323     AOna    G    A        0      0        2 
  22  chr22_2970323     ASom    G    A        0      0        2 
  22  chr22_2970323     HCab    G    A        0      0        2 
  22  chr22_2970323     HPrz    G    A        0      0        2 
  22  chr22_2970323     ZBoe    G    A        0      0        2 
  22  chr22_2970323     ZGre    G    A        0      0        2 
  22  chr22_2970323     ZHar    G    A        1      2        2 
  22  chr22_2970323   Sample    G    A        0      0        2 
  22  chr22_2977628     AAsi    C    T        0      0        2 
  22  chr22_2977628     AKia    C    T        0      0        2 
  22  chr22_2977628     AOna    C    T        0      0        2 
  22  chr22_2977628     ASom    C    T        0      0        2 
  22  chr22_2977628     HCab    C    T      0.5      1        2 
  22  chr22_2977628     HPrz    C    T        1      2        2 
  22  chr22_2977628     ZBoe    C    T        0      0        2 
  22  chr22_2977628     ZGre    C    T        0      0        2 
  22  chr22_2977628     ZHar    C    T        0      0        2 
  22  chr22_2977628   Sample    C    T        0      0        2 
  22  chr22_2980416     AAsi    A    G        0      0        2 
  22  chr22_2980416     AKia    A    G        0      0        2 
  22  chr22_2980416     AOna    A    G        0      0        2 
  22  chr22_2980416     ASom    A    G        0      0        2 
  22  chr22_2980416     HCab    A    G        1      2        2 
  22  chr22_2980416     HPrz    A    G        1      2        2 
  22  chr22_2980416     ZBoe    A    G        0      0        2 
  22  chr22_2980416     ZGre    A    G        0      0        2 
  22  chr22_2980416     ZHar    A    G        0      0        2 
  22  chr22_2980416   Sample    A    G        0      0        2 
  22  chr22_2984682     AAsi    C    T        1      2        2 
  22  chr22_2984682     AKia    C    T        0      0        2 
  22  chr22_2984682     AOna    C    T        0      0        2 
  22  chr22_2984682     ASom    C    T        1      2        2 
  22  chr22_2984682     HCab    C    T        0      0        2 
  22  chr22_2984682     HPrz    C    T        0      0        2 
  22  chr22_2984682     ZBoe    C    T        0      0        2 
  22  chr22_2984682     ZGre    C    T        0      0        2 
  22  chr22_2984682     ZHar    C    T        0      0        2 
  22  chr22_2984682   Sample    C    T        1      2        2 
  22  chr22_2988947     AAsi    G    A        0      0        2 
  22  chr22_2988947     AKia    G    A        0      0        2 
  22  chr22_2988947     AOna    G    A        0      0        2 
  22  chr22_2988947     ASom    G    A        0      0        2 
  22  chr22_2988947     HCab    G    A        1      2        2 
  22  chr22_2988947     HPrz    G    A        1      2        2 
  22  chr22_2988947     ZBoe    G    A        0      0        2 
  22  chr22_2988947     ZGre    G    A        0      0        2 
  22  chr22_2988947     ZHar    G    A        0      0        2 
  22  chr22_2988947   Sample    G    A        0      0        2 
  22  chr22_2992050     AAsi    C    A        0      0        2 
  22  chr22_2992050     AKia    C    A        0      0        2 
  22  chr22_2992050     AOna    C    A        0      0        2 
  22  chr22_2992050     ASom    C    A        0      0        2 
  22  chr22_2992050     HCab    C    A        0      0        2 
  22  chr22_2992050     HPrz    C    A        0      0        2 
  22  chr22_2992050     ZBoe    C    A        1      2        2 
  22  chr22_2992050     ZGre    C    A        0      0        2 
  22  chr22_2992050     ZHar    C    A        0      0        2 
  22  chr22_2992050   Sample    C    A        0      0        2 
  22  chr22_2997916     AAsi    C    T        0      0        2 
  22  chr22_2997916     AKia    C    T        0      0        2 
  22  chr22_2997916     AOna    C    T        0      0        2 
  22  chr22_2997916     ASom    C    T        0      0        2 
  22  chr22_2997916     HCab    C    T        0      0        2 
  22  chr22_2997916     HPrz    C    T        0      0        2 
  22  chr22_2997916     ZBoe    C    T        0      0        2 
  22  chr22_2997916     ZGre    C    T      0.5      1        2 
  22  chr22_2997916     ZHar    C    T        0      0        2 
  22  chr22_2997916   Sample    C    T        0      0        2 
  22  chr22_3000436     AAsi    C    T        0      0        2 
  22  chr22_3000436     AKia    C    T        1      2        2 
  22  chr22_3000436     AOna    C    T        0      0        2 
  22  chr22_3000436     ASom    C    T        0      0        2 
  22  chr22_3000436     HCab    C    T        0      0        2 
  22  chr22_3000436     HPrz    C    T        0      0        2 
  22  chr22_3000436     ZBoe    C    T        0      0        2 
  22  chr22_3000436     ZGre    C    T        0      0        2 
  22  chr22_3000436     ZHar    C    T        0      0        2 
  22  chr22_3000436   Sample    C    T        0      0        2 
  22  chr22_3001459     AAsi    T    C        0      0        2 
  22  chr22_3001459     AKia    T    C        0      0        2 
  22  chr22_3001459     AOna    T    C        0      0        2 
  22  chr22_3001459     ASom    T    C        0      0        2 
  22  chr22_3001459     HCab    T    C        0      0        2 
  22  chr22_3001459     HPrz    T    C        0      0        2 
  22  chr22_3001459     ZBoe    T    C        0      0        2 
  22  chr22_3001459     ZGre    T    C        0      0        2 
  22  chr22_3001459     ZHar    T    C      0.5      1        2 
  22  chr22_3001459   Sample    T    C        0      0        2 
  22  chr22_3002865     AAsi    A    G        0      0        2 
  22  chr22_3002865     AKia    A    G        0      0        2 
  22  chr22_3002865     AOna    A    G        0      0        2 
  22  chr22_3002865     ASom    A    G      0.5      1        2 
  22  chr22_3002865     HCab    A    G        0      0        2 
  22  chr22_3002865     HPrz    A    G        0      0        2 
  22  chr22_3002865     ZBoe    A    G        0      0        2 
  22  chr22_3002865     ZGre    A    G        0      0        2 
  22  chr22_3002865     ZHar    A    G        0      0        2 
  22  chr22_3002865   Sample    A    G        0      0        2 
  22  chr22_3003283     AAsi    A    G        0      0        2 
  22  chr22_3003283     AKia    A    G        0      0        2 
  22  chr22_3003283     AOna    A    G        0      0        2 
  22  chr22_3003283     ASom    A    G        0      0        2 
  22  chr22_3003283     HCab    A    G        0      0        2 
  22  chr22_3003283     HPrz    A    G        0      0        2 
  22  chr22_3003283     ZBoe    A    G      0.5      1        2 
  22  chr22_3003283     ZGre    A    G        0      0        2 
  22  chr22_3003283     ZHar    A    G        0      0        2 
  22  chr22_3003283   Sample    A    G        0      0        2 
  22  chr22_3005932     AAsi    G    T        0      0        2 
  22  chr22_3005932     AKia    G    T        0      0        2 
  22  chr22_3005932     AOna    G    T      0.5      1        2 
  22  chr22_3005932     ASom    G    T        0      0        2 
  22  chr22_3005932     HCab    G    T        0      0        2 
  22  chr22_3005932     HPrz    G    T        0      0        2 
  22  chr22_3005932     ZBoe    G    T        0      0        2 
  22  chr22_3005932     ZGre    G    T        0      0        2 
  22  chr22_3005932     ZHar    G    T        0      0        2 
  22  chr22_3005932   Sample    G    T        0      0        2 
  22  chr22_3009835     AAsi    A    G        0      0        2 
  22  chr22_3009835     AKia    A    G        0      0        2 
  22  chr22_3009835     AOna    A    G        0      0        2 
  22  chr22_3009835     ASom    A    G        0      0        2 
  22  chr22_3009835     HCab    A    G        0      0        2 
  22  chr22_3009835     HPrz    A    G      0.5      1        2 
  22  chr22_3009835     ZBoe    A    G        0      0        2 
  22  chr22_3009835     ZGre    A    G        0      0        2 
  22  chr22_3009835     ZHar    A    G        0      0        2 
  22  chr22_3009835   Sample    A    G        0      0        2 
  22  chr22_3017920     AAsi    A    G        0      0        2 
  22  chr22_3017920     AKia    A    G        0      0        2 
  22  chr22_3017920     AOna    A    G        0      0        2 
  22  chr22_3017920     ASom    A    G        0      0        2 
  22  chr22_3017920     HCab    A    G        1      2        2 
  22  chr22_3017920     HPrz    A    G      0.5      1        2 
  22  chr22_3017920     ZBoe    A    G        0      0        2 
  22  chr22_3017920     ZGre    A    G        0      0        2 
  22  chr22_3017920     ZHar    A    G        0      0        2 
  22  chr22_3017920   Sample    A    G        0      0        2 
  22  chr22_3020354     AAsi    G    C        0      0        2 
  22  chr22_3020354     AKia    G    C        0      0        2 
  22  chr22_3020354     AOna    G    C        0      0        2 
  22  chr22_3020354     ASom    G    C        0      0        2 
  22  chr22_3020354     HCab    G    C        0      0        2 
  22  chr22_3020354     HPrz    G    C        0      0        2 
  22  chr22_3020354     ZBoe    G    C      0.5      1        2 
  22  chr22_3020354     ZGre    G    C        0      0        2 
  22  chr22_3020354     ZHar    G    C        0      0        2 
  22  chr22_3020354   Sample    G    C        0      0        2 
  22  chr22_3021649     AAsi    T    C        0      0        2 
  22  chr22_3021649     AKia    T    C        0      0        2 
  22  chr22_3021649     AOna    T    C      0.5      1        2 
  22  chr22_3021649     ASom    T    C        0      0        2 
  22  chr22_3021649     HCab    T    C        0      0        2 
  22  chr22_3021649     HPrz    T    C        0      0        2 
  22  chr22_3021649     ZBoe    T    C        0      0        2 
  22  chr22_3021649     ZGre    T    C        0      0        2 
  22  chr22_3021649     ZHar    T    C        0      0        2 
  22  chr22_3021649   Sample    T    C        0      0        2 
  22  chr22_3023261     AAsi    T    C        0      0        2 
  22  chr22_3023261     AKia    T    C        0      0        2 
  22  chr22_3023261     AOna    T    C        0      0        2 
  22  chr22_3023261     ASom    T    C        0      0        2 
  22  chr22_3023261     HCab    T    C        1      2        2 
  22  chr22_3023261     HPrz    T    C        1      2        2 
  22  chr22_3023261     ZBoe    T    C        0      0        2 
  22  chr22_3023261     ZGre    T    C        0      0        2 
  22  chr22_3023261     ZHar    T    C        0      0        2 
  22  chr22_3023261   Sample    T    C        0      0        2 
  22  chr22_3023487     AAsi    A    G        0      0        2 
  22  chr22_3023487     AKia    A    G        1      2        2 
  22  chr22_3023487     AOna    A    G        0      0        2 
  22  chr22_3023487     ASom    A    G        0      0        2 
  22  chr22_3023487     HCab    A    G        0      0        2 
  22  chr22_3023487     HPrz    A    G        0      0        2 
  22  chr22_3023487     ZBoe    A    G        0      0        2 
  22  chr22_3023487     ZGre    A    G        0      0        2 
  22  chr22_3023487     ZHar    A    G        0      0        2 
  22  chr22_3023487   Sample    A    G        0      0        2 
  22  chr22_3027305     AAsi    G    A        0      0        2 
  22  chr22_3027305     AKia    G    A        0      0        2 
  22  chr22_3027305     AOna    G    A        0      0        2 
  22  chr22_3027305     ASom    G    A        0      0        2 
  22  chr22_3027305     HCab    G    A        0      0        2 
  22  chr22_3027305     HPrz    G    A        0      0        2 
  22  chr22_3027305     ZBoe    G    A        0      0        2 
  22  chr22_3027305     ZGre    G    A      0.5      1        2 
  22  chr22_3027305     ZHar    G    A        0      0        2 
  22  chr22_3027305   Sample    G    A        0      0        2 
  22  chr22_3028818     AAsi    A    G        0      0        2 
  22  chr22_3028818     AKia    A    G        0      0        2 
  22  chr22_3028818     AOna    A    G        0      0        2 
  22  chr22_3028818     ASom    A    G      0.5      1        2 
  22  chr22_3028818     HCab    A    G        0      0        2 
  22  chr22_3028818     HPrz    A    G        0      0        2 
  22  chr22_3028818     ZBoe    A    G        0      0        2 
  22  chr22_3028818     ZGre    A    G        0      0        2 
  22  chr22_3028818     ZHar    A    G        0      0        2 
  22  chr22_3028818   Sample    A    G        0      0        2 
  22  chr22_3056719     AAsi    C    A        0      0        2 
  22  chr22_3056719     AKia    C    A        0      0        2 
  22  chr22_3056719     AOna    C    A        1      2        2 
  22  chr22_3056719     ASom    C    A        0      0        2 
  22  chr22_3056719     HCab    C    A        1      2        2 
  22  chr22_3056719     HPrz    C    A        1      2        2 
  22  chr22_3056719     ZBoe    C    A        0      0        2 
  22  chr22_3056719     ZGre    C    A        0      0        2 
  22  chr22_3056719     ZHar    C    A        0      0        2 
  22  chr22_3056719   Sample    C    A        0      0        2 
  22  chr22_3057870     AAsi    T    C        0      0        2 
  22  chr22_3057870     AKia    T    C        0      0        2 
  22  chr22_3057870     AOna    T    C        0      0        2 
  22  chr22_3057870     ASom    T    C        0      0        2 
  22  chr22_3057870     HCab    T    C        1      2        2 
  22  chr22_3057870     HPrz    T    C        1      2        2 
  22  chr22_3057870     ZBoe    T    C        0      0        2 
  22  chr22_3057870     ZGre    T    C        0      0        2 
  22  chr22_3057870     ZHar    T    C        0      0        2 
  22  chr22_3057870   Sample    T    C        0      0        2 
  22  chr22_3061652     AAsi    T    C        0      0        2 
  22  chr22_3061652     AKia    T    C        0      0        2 
  22  chr22_3061652     AOna    T    C        0      0        2 
  22  chr22_3061652     ASom    T    C      0.5      1        2 
  22  chr22_3061652     HCab    T    C        0      0        2 
  22  chr22_3061652     HPrz    T    C        0      0        2 
  22  chr22_3061652     ZBoe    T    C        0      0        2 
  22  chr22_3061652     ZGre    T    C        0      0        2 
  22  chr22_3061652     ZHar    T    C        0      0        2 
  22  chr22_3061652   Sample    T    C        0      0        2 
  22  chr22_3064779     AAsi    A    G        0      0        2 
  22  chr22_3064779     AKia    A    G        1      2        2 
  22  chr22_3064779     AOna    A    G        1      2        2 
  22  chr22_3064779     ASom    A    G        0      0        2 
  22  chr22_3064779     HCab    A    G        0      0        2 
  22  chr22_3064779     HPrz    A    G        0      0        2 
  22  chr22_3064779     ZBoe    A    G        0      0        2 
  22  chr22_3064779     ZGre    A    G        0      0        2 
  22  chr22_3064779     ZHar    A    G        1      2        2 
  22  chr22_3064779   Sample    A    G        0      0        2 
  22  chr22_3069863     AAsi    T    C        0      0        2 
  22  chr22_3069863     AKia    T    C        0      0        2 
  22  chr22_3069863     AOna    T    C        0      0        2 
  22  chr22_3069863     ASom    T    C        0      0        2 
  22  chr22_3069863     HCab    T    C        0      0        2 
  22  chr22_3069863     HPrz    T    C        0      0        2 
  22  chr22_3069863     ZBoe    T    C        0      0        2 
  22  chr22_3069863     ZGre    T    C        0      0        2 
  22  chr22_3069863     ZHar    T    C        1      2        2 
  22  chr22_3069863   Sample    T    C        0      0        2 
  22  chr22_3080935     AAsi    G    A        0      0        2 
  22  chr22_3080935     AKia    G    A        0      0        2 
  22  chr22_3080935     AOna    G    A        0      0        2 
  22  chr22_3080935     ASom    G    A        0      0        2 
  22  chr22_3080935     HCab    G    A        0      0        2 
  22  chr22_3080935     HPrz    G    A        0      0        2 
  22  chr22_3080935     ZBoe    G    A      0.5      1        2 
  22  chr22_3080935     ZGre    G    A        1      2        2 
  22  chr22_3080935     ZHar    G    A        1      2        2 
  22  chr22_3080935   Sample    G    A        0      0        2 
  22  chr22_3085076     AAsi    T    C        0      0        2 
  22  chr22_3085076     AKia    T    C        1      2        2 
  22  chr22_3085076     AOna    T    C        0      0        2 
  22  chr22_3085076     ASom    T    C        0      0        2 
  22  chr22_3085076     HCab    T    C        0      0        2 
  22  chr22_3085076     HPrz    T    C        0      0        2 
  22  chr22_3085076     ZBoe    T    C        0      0        2 
  22  chr22_3085076     ZGre    T    C        0      0        2 
  22  chr22_3085076     ZHar    T    C        0      0        2 
  22  chr22_3085076   Sample    T    C        0      0        2 
  22  chr22_3086883     AAsi    A    G        0      0        2 
  22  chr22_3086883     AKia    A    G        0      0        2 
  22  chr22_3086883     AOna    A    G        0      0        2 
  22  chr22_3086883     ASom    A    G        0      0        2 
  22  chr22_3086883     HCab    A    G        0      0        2 
  22  chr22_3086883     HPrz    A    G      0.5      1        2 
  22  chr22_3086883     ZBoe    A    G        0      0        2 
  22  chr22_3086883     ZGre    A    G        0      0        2 
  22  chr22_3086883     ZHar    A    G        0      0        2 
  22  chr22_3086883   Sample    A    G        0      0        2 
  22  chr22_3087736     AAsi    A    G        0      0        2 
  22  chr22_3087736     AKia    A    G        0      0        2 
  22  chr22_3087736     AOna    A    G        0      0        2 
  22  chr22_3087736     ASom    A    G        1      2        2 
  22  chr22_3087736     HCab    A    G        0      0        2 
  22  chr22_3087736     HPrz    A    G        0      0        2 
  22  chr22_3087736     ZBoe    A    G        0      0        2 
  22  chr22_3087736     ZGre    A    G        0      0        2 
  22  chr22_3087736     ZHar    A    G        0      0        2 
  22  chr22_3087736   Sample    A    G        0      0        2 
  22  chr22_3087808     AAsi    G    A        0      0        2 
  22  chr22_3087808     AKia    G    A        0      0        2 
  22  chr22_3087808     AOna    G    A        0      0        2 
  22  chr22_3087808     ASom    G    A        0      0        2 
  22  chr22_3087808     HCab    G    A      0.5      1        2 
  22  chr22_3087808     HPrz    G    A        0      0        2 
  22  chr22_3087808     ZBoe    G    A        0      0        2 
  22  chr22_3087808     ZGre    G    A        0      0        2 
  22  chr22_3087808     ZHar    G    A        0      0        2 
  22  chr22_3087808   Sample    G    A        0      0        2 
  22  chr22_3092954     AAsi    C    G        0      0        2 
  22  chr22_3092954     AKia    C    G        0      0        2 
  22  chr22_3092954     AOna    C    G        0      0        2 
  22  chr22_3092954     ASom    C    G        0      0        2 
  22  chr22_3092954     HCab    C    G        0      0        2 
  22  chr22_3092954     HPrz    C    G        0      0        2 
  22  chr22_3092954     ZBoe    C    G      0.5      1        2 
  22  chr22_3092954     ZGre    C    G        0      0        2 
  22  chr22_3092954     ZHar    C    G        0      0        2 
  22  chr22_3092954   Sample    C    G        0      0        2 
  22  chr22_3094034     AAsi    A    G        0      0        2 
  22  chr22_3094034     AKia    A    G        0      0        2 
  22  chr22_3094034     AOna    A    G        0      0        2 
  22  chr22_3094034     ASom    A    G        0      0        2 
  22  chr22_3094034     HCab    A    G        1      2        2 
  22  chr22_3094034     HPrz    A    G        1      2        2 
  22  chr22_3094034     ZBoe    A    G        0      0        2 
  22  chr22_3094034     ZGre    A    G        0      0        2 
  22  chr22_3094034     ZHar    A    G        0      0        2 
  22  chr22_3094034   Sample    A    G        0      0        2 
  22  chr22_3097730     AAsi    T    C        0      0        2 
  22  chr22_3097730     AKia    T    C        0      0        2 
  22  chr22_3097730     AOna    T    C      0.5      1        2 
  22  chr22_3097730     ASom    T    C        0      0        2 
  22  chr22_3097730     HCab    T    C        0      0        2 
  22  chr22_3097730     HPrz    T    C        0      0        2 
  22  chr22_3097730     ZBoe    T    C        0      0        2 
  22  chr22_3097730     ZGre    T    C        0      0        2 
  22  chr22_3097730     ZHar    T    C        0      0        2 
  22  chr22_3097730   Sample    T    C        0      0        2 
  22  chr22_3102634     AAsi    T    C        1      2        2 
  22  chr22_3102634     AKia    T    C        0      0        2 
  22  chr22_3102634     AOna    T    C        0      0        2 
  22  chr22_3102634     ASom    T    C        1      2        2 
  22  chr22_3102634     HCab    T    C        0      0        2 
  22  chr22_3102634     HPrz    T    C        0      0        2 
  22  chr22_3102634     ZBoe    T    C        0      0        2 
  22  chr22_3102634     ZGre    T    C        0      0        2 
  22  chr22_3102634     ZHar    T    C        0      0        2 
  22  chr22_3102634   Sample    T    C        1      2        2 
  22  chr22_3103115     AAsi    T    C        0      0        2 
  22  chr22_3103115     AKia    T    C        0      0        2 
  22  chr22_3103115     AOna    T    C        0      0        2 
  22  chr22_3103115     ASom    T    C        0      0        2 
  22  chr22_3103115     HCab    T    C        1      2        2 
  22  chr22_3103115     HPrz    T    C        1      2        2 
  22  chr22_3103115     ZBoe    T    C        0      0        2 
  22  chr22_3103115     ZGre    T    C        0      0        2 
  22  chr22_3103115     ZHar    T    C        0      0        2 
  22  chr22_3103115   Sample    T    C        0      0        2 
  22  chr22_3104288     AAsi    G    A        0      0        2 
  22  chr22_3104288     AKia    G    A        0      0        2 
  22  chr22_3104288     AOna    G    A        0      0        2 
  22  chr22_3104288     ASom    G    A        0      0        2 
  22  chr22_3104288     HCab    G    A        1      2        2 
  22  chr22_3104288     HPrz    G    A        1      2        2 
  22  chr22_3104288     ZBoe    G    A        0      0        2 
  22  chr22_3104288     ZGre    G    A        0      0        2 
  22  chr22_3104288     ZHar    G    A        0      0        2 
  22  chr22_3104288   Sample    G    A        0      0        2 
  22  chr22_3113718     AAsi    C    T        0      0        2 
  22  chr22_3113718     AKia    C    T        0      0        2 
  22  chr22_3113718     AOna    C    T        0      0        2 
  22  chr22_3113718     ASom    C    T        0      0        2 
  22  chr22_3113718     HCab    C    T        0      0        2 
  22  chr22_3113718     HPrz    C    T        0      0        2 
  22  chr22_3113718     ZBoe    C    T        1      2        2 
  22  chr22_3113718     ZGre    C    T        1      2        2 
  22  chr22_3113718     ZHar    C    T        1      2        2 
  22  chr22_3113718   Sample    C    T        0      0        2 
  22  chr22_3118450     AAsi    G    A        0      0        2 
  22  chr22_3118450     AKia    G    A        0      0        2 
  22  chr22_3118450     AOna    G    A        0      0        2 
  22  chr22_3118450     ASom    G    A        0      0        2 
  22  chr22_3118450     HCab    G    A        0      0        2 
  22  chr22_3118450     HPrz    G    A        0      0        2 
  22  chr22_3118450     ZBoe    G    A        0      0        2 
  22  chr22_3118450     ZGre    G    A        0      0        2 
  22  chr22_3118450     ZHar    G    A        1      2        2 
  22  chr22_3118450   Sample    G    A        0      0        2 
  22  chr22_3125181     AAsi    T    C        0      0        2 
  22  chr22_3125181     AKia    T    C        0      0        2 
  22  chr22_3125181     AOna    T    C        0      0        2 
  22  chr22_3125181     ASom    T    C        0      0        2 
  22  chr22_3125181     HCab    T    C        0      0        2 
  22  chr22_3125181     HPrz    T    C        0      0        2 
  22  chr22_3125181     ZBoe    T    C        0      0        2 
  22  chr22_3125181     ZGre    T    C        0      0        2 
  22  chr22_3125181     ZHar    T    C        1      2        2 
  22  chr22_3125181   Sample    T    C        0      0        2 
  22  chr22_3126906     AAsi    C    T        1      2        2 
  22  chr22_3126906     AKia    C    T        0      0        2 
  22  chr22_3126906     AOna    C    T      0.5      1        2 
  22  chr22_3126906     ASom    C    T        1      2        2 
  22  chr22_3126906     HCab    C    T        0      0        2 
  22  chr22_3126906     HPrz    C    T        0      0        2 
  22  chr22_3126906     ZBoe    C    T        0      0        2 
  22  chr22_3126906     ZGre    C    T        0      0        2 
  22  chr22_3126906     ZHar    C    T        0      0        2 
  22  chr22_3126906   Sample    C    T        1      2        2 
  22  chr22_3128151     AAsi    G    A        0      0        2 
  22  chr22_3128151     AKia    G    A        0      0        2 
  22  chr22_3128151     AOna    G    A        0      0        2 
  22  chr22_3128151     ASom    G    A        0      0        2 
  22  chr22_3128151     HCab    G    A        0      0        2 
  22  chr22_3128151     HPrz    G    A        0      0        2 
  22  chr22_3128151     ZBoe    G    A        0      0        2 
  22  chr22_3128151     ZGre    G    A        1      2        2 
  22  chr22_3128151     ZHar    G    A        0      0        2 
  22  chr22_3128151   Sample    G    A        0      0        2 
  22  chr22_3128893     AAsi    A    G        0      0        2 
  22  chr22_3128893     AKia    A    G        1      2        2 
  22  chr22_3128893     AOna    A    G        0      0        2 
  22  chr22_3128893     ASom    A    G        0      0        2 
  22  chr22_3128893     HCab    A    G        0      0        2 
  22  chr22_3128893     HPrz    A    G        0      0        2 
  22  chr22_3128893     ZBoe    A    G        0      0        2 
  22  chr22_3128893     ZGre    A    G        0      0        2 
  22  chr22_3128893     ZHar    A    G        0      0        2 
  22  chr22_3128893   Sample    A    G        0      0        2 
  22  chr22_3130097     AAsi    G    A        0      0        2 
  22  chr22_3130097     AKia    G    A        0      0        2 
  22  chr22_3130097     AOna    G    A      0.5      1        2 
  22  chr22_3130097     ASom    G    A        0      0        2 
  22  chr22_3130097     HCab    G    A        0      0        2 
  22  chr22_3130097     HPrz    G    A        0      0        2 
  22  chr22_3130097     ZBoe    G    A        0      0        2 
  22  chr22_3130097     ZGre    G    A        0      0        2 
  22  chr22_3130097     ZHar    G    A        0      0        2 
  22  chr22_3130097   Sample    G    A        0      0        2 
  22  chr22_3134373     AAsi    G    A        0      0        2 
  22  chr22_3134373     AKia    G    A        0      0        2 
  22  chr22_3134373     AOna    G    A        0      0        2 
  22  chr22_3134373     ASom    G    A        0      0        2 
  22  chr22_3134373     HCab    G    A        0      0        2 
  22  chr22_3134373     HPrz    G    A        0      0        2 
  22  chr22_3134373     ZBoe    G    A        0      0        2 
  22  chr22_3134373     ZGre    G    A      0.5      1        2 
  22  chr22_3134373     ZHar    G    A        0      0        2 
  22  chr22_3134373   Sample    G    A        0      0        2 
  22  chr22_3135979     AAsi    G    T        1      2        2 
  22  chr22_3135979     AKia    G    T        0      0        2 
  22  chr22_3135979     AOna    G    T        0      0        2 
  22  chr22_3135979     ASom    G    T        1      2        2 
  22  chr22_3135979     HCab    G    T        0      0        2 
  22  chr22_3135979     HPrz    G    T        0      0        2 
  22  chr22_3135979     ZBoe    G    T        0      0        2 
  22  chr22_3135979     ZGre    G    T        0      0        2 
  22  chr22_3135979     ZHar    G    T        0      0        2 
  22  chr22_3135979   Sample    G    T        1      2        2 
  22  chr22_3136434     AAsi    A    G        0      0        2 
  22  chr22_3136434     AKia    A    G        0      0        2 
  22  chr22_3136434     AOna    A    G        0      0        2 
  22  chr22_3136434     ASom    A    G        1      2        2 
  22  chr22_3136434     HCab    A    G        0      0        2 
  22  chr22_3136434     HPrz    A    G        0      0        2 
  22  chr22_3136434     ZBoe    A    G        0      0        2 
  22  chr22_3136434     ZGre    A    G        0      0        2 
  22  chr22_3136434     ZHar    A    G        0      0        2 
  22  chr22_3136434   Sample    A    G        0      0        2 
  22  chr22_3137046     AAsi    A    C        0      0        2 
  22  chr22_3137046     AKia    A    C        0      0        2 
  22  chr22_3137046     AOna    A    C        0      0        2 
  22  chr22_3137046     ASom    A    C        0      0        2 
  22  chr22_3137046     HCab    A    C        1      2        2 
  22  chr22_3137046     HPrz    A    C        1      2        2 
  22  chr22_3137046     ZBoe    A    C        0      0        2 
  22  chr22_3137046     ZGre    A    C        0      0        2 
  22  chr22_3137046     ZHar    A    C        0      0        2 
  22  chr22_3137046   Sample    A    C        0      0        2 
  22  chr22_3139976     AAsi    T    C        0      0        2 
  22  chr22_3139976     AKia    T    C        0      0        2 
  22  chr22_3139976     AOna    T    C        0      0        2 
  22  chr22_3139976     ASom    T    C        0      0        2 
  22  chr22_3139976     HCab    T    C        0      0        2 
  22  chr22_3139976     HPrz    T    C        0      0        2 
  22  chr22_3139976     ZBoe    T    C        1      2        2 
  22  chr22_3139976     ZGre    T    C        1      2        2 
  22  chr22_3139976     ZHar    T    C        1      2        2 
  22  chr22_3139976   Sample    T    C        0      0        2 
  22  chr22_3141394     AAsi    C    T        0      0        2 
  22  chr22_3141394     AKia    C    T        1      2        2 
  22  chr22_3141394     AOna    C    T      0.5      1        2 
  22  chr22_3141394     ASom    C    T        0      0        2 
  22  chr22_3141394     HCab    C    T        0      0        2 
  22  chr22_3141394     HPrz    C    T        0      0        2 
  22  chr22_3141394     ZBoe    C    T        0      0        2 
  22  chr22_3141394     ZGre    C    T        0      0        2 
  22  chr22_3141394     ZHar    C    T        0      0        2 
  22  chr22_3141394   Sample    C    T        0      0        2 
  22  chr22_3141946     AAsi    A    C        0      0        2 
  22  chr22_3141946     AKia    A    C        0      0        2 
  22  chr22_3141946     AOna    A    C        0      0        2 
  22  chr22_3141946     ASom    A    C        0      0        2 
  22  chr22_3141946     HCab    A    C        0      0        2 
  22  chr22_3141946     HPrz    A    C        0      0        2 
  22  chr22_3141946     ZBoe    A    C      0.5      1        2 
  22  chr22_3141946     ZGre    A    C        0      0        2 
  22  chr22_3141946     ZHar    A    C        0      0        2 
  22  chr22_3141946   Sample    A    C        0      0        2 
  22  chr22_3142988     AAsi    C    G      0.5      1        2 
  22  chr22_3142988     AKia    C    G        0      0        2 
  22  chr22_3142988     AOna    C    G        0      0        2 
  22  chr22_3142988     ASom    C    G        0      0        2 
  22  chr22_3142988     HCab    C    G        0      0        2 
  22  chr22_3142988     HPrz    C    G        0      0        2 
  22  chr22_3142988     ZBoe    C    G        0      0        2 
  22  chr22_3142988     ZGre    C    G        0      0        2 
  22  chr22_3142988     ZHar    C    G        0      0        2 
  22  chr22_3142988   Sample    C    G        0      0        2 
  22  chr22_3145097     AAsi    T    A        1      2        2 
  22  chr22_3145097     AKia    T    A        0      0        2 
  22  chr22_3145097     AOna    T    A        0      0        2 
  22  chr22_3145097     ASom    T    A        1      2        2 
  22  chr22_3145097     HCab    T    A        0      0        2 
  22  chr22_3145097     HPrz    T    A        0      0        2 
  22  chr22_3145097     ZBoe    T    A        0      0        2 
  22  chr22_3145097     ZGre    T    A        0      0        2 
  22  chr22_3145097     ZHar    T    A        0      0        2 
  22  chr22_3145097   Sample    T    A        1      2        2 
  22  chr22_3148504     AAsi    G    A        0      0        2 
  22  chr22_3148504     AKia    G    A        0      0        2 
  22  chr22_3148504     AOna    G    A        1      2        2 
  22  chr22_3148504     ASom    G    A        0      0        2 
  22  chr22_3148504     HCab    G    A        0      0        2 
  22  chr22_3148504     HPrz    G    A        0      0        2 
  22  chr22_3148504     ZBoe    G    A        0      0        2 
  22  chr22_3148504     ZGre    G    A        0      0        2 
  22  chr22_3148504     ZHar    G    A        0      0        2 
  22  chr22_3148504   Sample    G    A        0      0        2 
  22  chr22_3156335     AAsi    G    C        0      0        2 
  22  chr22_3156335     AKia    G    C        0      0        2 
  22  chr22_3156335     AOna    G    C        1      2        2 
  22  chr22_3156335     ASom    G    C        0      0        2 
  22  chr22_3156335     HCab    G    C        0      0        2 
  22  chr22_3156335     HPrz    G    C        0      0        2 
  22  chr22_3156335     ZBoe    G    C        0      0        2 
  22  chr22_3156335     ZGre    G    C        0      0        2 
  22  chr22_3156335     ZHar    G    C        0      0        2 
  22  chr22_3156335   Sample    G    C        0      0        2 
  22  chr22_3159608     AAsi    G    T        0      0        2 
  22  chr22_3159608     AKia    G    T        0      0        2 
  22  chr22_3159608     AOna    G    T        0      0        2 
  22  chr22_3159608     ASom    G    T        0      0        2 
  22  chr22_3159608     HCab    G    T        1      2        2 
  22  chr22_3159608     HPrz    G    T        1      2        2 
  22  chr22_3159608     ZBoe    G    T        0      0        2 
  22  chr22_3159608     ZGre    G    T        0      0        2 
  22  chr22_3159608     ZHar    G    T        0      0        2 
  22  chr22_3159608   Sample    G    T        0      0        2 
  22  chr22_3161167     AAsi    T    C        0      0        2 
  22  chr22_3161167     AKia    T    C        0      0        2 
  22  chr22_3161167     AOna    T    C        0      0        2 
  22  chr22_3161167     ASom    T    C        0      0        2 
  22  chr22_3161167     HCab    T    C        0      0        2 
  22  chr22_3161167     HPrz    T    C        0      0        2 
  22  chr22_3161167     ZBoe    T    C      0.5      1        2 
  22  chr22_3161167     ZGre    T    C        0      0        2 
  22  chr22_3161167     ZHar    T    C        0      0        2 
  22  chr22_3161167   Sample    T    C        0      0        2 
  22  chr22_3163504     AAsi    A    G      0.5      1        2 
  22  chr22_3163504     AKia    A    G        0      0        2 
  22  chr22_3163504     AOna    A    G        0      0        2 
  22  chr22_3163504     ASom    A    G        0      0        2 
  22  chr22_3163504     HCab    A    G        0      0        2 
  22  chr22_3163504     HPrz    A    G        0      0        2 
  22  chr22_3163504     ZBoe    A    G        0      0        2 
  22  chr22_3163504     ZGre    A    G        0      0        2 
  22  chr22_3163504     ZHar    A    G        0      0        2 
  22  chr22_3163504   Sample    A    G        0      0        2 
  22  chr22_3163926     AAsi    C    T        0      0        2 
  22  chr22_3163926     AKia    C    T      0.5      1        2 
  22  chr22_3163926     AOna    C    T        0      0        2 
  22  chr22_3163926     ASom    C    T        0      0        2 
  22  chr22_3163926     HCab    C    T        0      0        2 
  22  chr22_3163926     HPrz    C    T        0      0        2 
  22  chr22_3163926     ZBoe    C    T        0      0        2 
  22  chr22_3163926     ZGre    C    T        0      0        2 
  22  chr22_3163926     ZHar    C    T        0      0        2 
  22  chr22_3163926   Sample    C    T        0      0        2 
  22  chr22_3165064     AAsi    G    A        0      0        2 
  22  chr22_3165064     AKia    G    A        0      0        2 
  22  chr22_3165064     AOna    G    A        0      0        2 
  22  chr22_3165064     ASom    G    A        0      0        2 
  22  chr22_3165064     HCab    G    A        1      2        2 
  22  chr22_3165064     HPrz    G    A        1      2        2 
  22  chr22_3165064     ZBoe    G    A        0      0        2 
  22  chr22_3165064     ZGre    G    A        0      0        2 
  22  chr22_3165064     ZHar    G    A        0      0        2 
  22  chr22_3165064   Sample    G    A        0      0        2 
  22  chr22_3197956     AAsi    A    G        0      0        2 
  22  chr22_3197956     AKia    A    G        0      0        2 
  22  chr22_3197956     AOna    A    G        0      0        2 
  22  chr22_3197956     ASom    A    G        0      0        2 
  22  chr22_3197956     HCab    A    G        1      2        2 
  22  chr22_3197956     HPrz    A    G        1      2        2 
  22  chr22_3197956     ZBoe    A    G        0      0        2 
  22  chr22_3197956     ZGre    A    G        0      0        2 
  22  chr22_3197956     ZHar    A    G        0      0        2 
  22  chr22_3197956   Sample    A    G        0      0        2 
  22  chr22_3206994     AAsi    G    T        0      0        2 
  22  chr22_3206994     AKia    G    T        0      0        2 
  22  chr22_3206994     AOna    G    T        0      0        2 
  22  chr22_3206994     ASom    G    T        0      0        2 
  22  chr22_3206994     HCab    G    T        1      2        2 
  22  chr22_3206994     HPrz    G    T        1      2        2 
  22  chr22_3206994     ZBoe    G    T        0      0        2 
  22  chr22_3206994     ZGre    G    T        0      0        2 
  22  chr22_3206994     ZHar    G    T        0      0        2 
  22  chr22_3206994   Sample    G    T        0      0        2 
  22  chr22_3211636     AAsi    T    C        0      0        2 
  22  chr22_3211636     AKia    T    C        0      0        2 
  22  chr22_3211636     AOna    T    C        0      0        2 
  22  chr22_3211636     ASom    T    C        0      0        2 
  22  chr22_3211636     HCab    T    C        1      2        2 
  22  chr22_3211636     HPrz    T    C        1      2        2 
  22  chr22_3211636     ZBoe    T    C        0      0        2 
  22  chr22_3211636     ZGre    T    C        0      0        2 
  22  chr22_3211636     ZHar    T    C        0      0        2 
  22  chr22_3211636   Sample    T    C        0      0        2 
  22  chr22_3217026     AAsi    C    T        0      0        2 
  22  chr22_3217026     AKia    C    T        0      0        2 
  22  chr22_3217026     AOna    C    T        0      0        2 
  22  chr22_3217026     ASom    C    T        0      0        2 
  22  chr22_3217026     HCab    C    T        0      0        2 
  22  chr22_3217026     HPrz    C    T        0      0        2 
  22  chr22_3217026     ZBoe    C    T        0      0        2 
  22  chr22_3217026     ZGre    C    T        0      0        2 
  22  chr22_3217026     ZHar    C    T        1      2        2 
  22  chr22_3217026   Sample    C    T        0      0        2 
  22  chr22_3220656     AAsi    T    C        0      0        2 
  22  chr22_3220656     AKia    T    C        0      0        2 
  22  chr22_3220656     AOna    T    C        0      0        2 
  22  chr22_3220656     ASom    T    C        0      0        2 
  22  chr22_3220656     HCab    T    C        1      2        2 
  22  chr22_3220656     HPrz    T    C        1      2        2 
  22  chr22_3220656     ZBoe    T    C        0      0        2 
  22  chr22_3220656     ZGre    T    C        0      0        2 
  22  chr22_3220656     ZHar    T    C        0      0        2 
  22  chr22_3220656   Sample    T    C        0      0        2 
  22  chr22_3224029     AAsi    A    G        0      0        2 
  22  chr22_3224029     AKia    A    G      0.5      1        2 
  22  chr22_3224029     AOna    A    G        0      0        2 
  22  chr22_3224029     ASom    A    G        0      0        2 
  22  chr22_3224029     HCab    A    G        0      0        2 
  22  chr22_3224029     HPrz    A    G        0      0        2 
  22  chr22_3224029     ZBoe    A    G        0      0        2 
  22  chr22_3224029     ZGre    A    G        0      0        2 
  22  chr22_3224029     ZHar    A    G        0      0        2 
  22  chr22_3224029   Sample    A    G        0      0        2 
  22  chr22_3232585     AAsi    G    T      0.5      1        2 
  22  chr22_3232585     AKia    G    T        0      0        2 
  22  chr22_3232585     AOna    G    T        0      0        2 
  22  chr22_3232585     ASom    G    T        0      0        2 
  22  chr22_3232585     HCab    G    T        0      0        2 
  22  chr22_3232585     HPrz    G    T        0      0        2 
  22  chr22_3232585     ZBoe    G    T        0      0        2 
  22  chr22_3232585     ZGre    G    T        0      0        2 
  22  chr22_3232585     ZHar    G    T        0      0        2 
  22  chr22_3232585   Sample    G    T        0      0        2 
  22  chr22_3237815     AAsi    T    C        0      0        2 
  22  chr22_3237815     AKia    T    C        0      0        2 
  22  chr22_3237815     AOna    T    C        0      0        2 
  22  chr22_3237815     ASom    T    C        0      0        2 
  22  chr22_3237815     HCab    T    C        1      2        2 
  22  chr22_3237815     HPrz    T    C        1      2        2 
  22  chr22_3237815     ZBoe    T    C        0      0        2 
  22  chr22_3237815     ZGre    T    C        0      0        2 
  22  chr22_3237815     ZHar    T    C        0      0        2 
  22  chr22_3237815   Sample    T    C        0      0        2 
  22  chr22_3242270     AAsi    G    C        0      0        2 
  22  chr22_3242270     AKia    G    C        0      0        2 
  22  chr22_3242270     AOna    G    C        0      0        2 
  22  chr22_3242270     ASom    G    C        0      0        2 
  22  chr22_3242270     HCab    G    C        0      0        2 
  22  chr22_3242270     HPrz    G    C        0      0        2 
  22  chr22_3242270     ZBoe    G    C        0      0        2 
  22  chr22_3242270     ZGre    G    C      0.5      1        2 
  22  chr22_3242270     ZHar    G    C        0      0        2 
  22  chr22_3242270   Sample    G    C        0      0        2 
  22  chr22_3243578     AAsi    T    A        0      0        2 
  22  chr22_3243578     AKia    T    A        0      0        2 
  22  chr22_3243578     AOna    T    A        0      0        2 
  22  chr22_3243578     ASom    T    A        0      0        2 
  22  chr22_3243578     HCab    T    A        0      0        2 
  22  chr22_3243578     HPrz    T    A        0      0        2 
  22  chr22_3243578     ZBoe    T    A        0      0        2 
  22  chr22_3243578     ZGre    T    A        1      2        2 
  22  chr22_3243578     ZHar    T    A        0      0        2 
  22  chr22_3243578   Sample    T    A        0      0        2 
  22  chr22_3249162     AAsi    A    T        0      0        2 
  22  chr22_3249162     AKia    A    T        0      0        2 
  22  chr22_3249162     AOna    A    T        0      0        2 
  22  chr22_3249162     ASom    A    T        0      0        2 
  22  chr22_3249162     HCab    A    T        0      0        2 
  22  chr22_3249162     HPrz    A    T      0.5      1        2 
  22  chr22_3249162     ZBoe    A    T        0      0        2 
  22  chr22_3249162     ZGre    A    T        0      0        2 
  22  chr22_3249162     ZHar    A    T        0      0        2 
  22  chr22_3249162   Sample    A    T        0      0        2 
  22  chr22_3252085     AAsi    C    T        0      0        2 
  22  chr22_3252085     AKia    C    T        0      0        2 
  22  chr22_3252085     AOna    C    T      0.5      1        2 
  22  chr22_3252085     ASom    C    T        0      0        2 
  22  chr22_3252085     HCab    C    T        0      0        2 
  22  chr22_3252085     HPrz    C    T        0      0        2 
  22  chr22_3252085     ZBoe    C    T        0      0        2 
  22  chr22_3252085     ZGre    C    T        0      0        2 
  22  chr22_3252085     ZHar    C    T        0      0        2 
  22  chr22_3252085   Sample    C    T        0      0        2 
  22  chr22_3255150     AAsi    C    A        0      0        2 
  22  chr22_3255150     AKia    C    A        0      0        2 
  22  chr22_3255150     AOna    C    A        0      0        2 
  22  chr22_3255150     ASom    C    A        0      0        2 
  22  chr22_3255150     HCab    C    A        0      0        2 
  22  chr22_3255150     HPrz    C    A        0      0        2 
  22  chr22_3255150     ZBoe    C    A        1      2        2 
  22  chr22_3255150     ZGre    C    A        0      0        2 
  22  chr22_3255150     ZHar    C    A        0      0        2 
  22  chr22_3255150   Sample    C    A        0      0        2 
  22  chr22_3255397     AAsi    G    A        0      0        2 
  22  chr22_3255397     AKia    G    A      0.5      1        2 
  22  chr22_3255397     AOna    G    A        0      0        2 
  22  chr22_3255397     ASom    G    A        0      0        2 
  22  chr22_3255397     HCab    G    A        0      0        2 
  22  chr22_3255397     HPrz    G    A        0      0        2 
  22  chr22_3255397     ZBoe    G    A        0      0        2 
  22  chr22_3255397     ZGre    G    A        0      0        2 
  22  chr22_3255397     ZHar    G    A        0      0        2 
  22  chr22_3255397   Sample    G    A        0      0        2 
  22  chr22_3263607     AAsi    T    C        0      0        2 
  22  chr22_3263607     AKia    T    C        0      0        2 
  22  chr22_3263607     AOna    T    C        0      0        2 
  22  chr22_3263607     ASom    T    C        0      0        2 
  22  chr22_3263607     HCab    T    C      0.5      1        2 
  22  chr22_3263607     HPrz    T    C        0      0        2 
  22  chr22_3263607     ZBoe    T    C        0      0        2 
  22  chr22_3263607     ZGre    T    C        0      0        2 
  22  chr22_3263607     ZHar    T    C        0      0        2 
  22  chr22_3263607   Sample    T    C        0      0        2 
  22  chr22_3265053     AAsi    G    T        0      0        2 
  22  chr22_3265053     AKia    G    T        1      2        2 
  22  chr22_3265053     AOna    G    T        1      2        2 
  22  chr22_3265053     ASom    G    T        0      0        2 
  22  chr22_3265053     HCab    G    T        0      0        2 
  22  chr22_3265053     HPrz    G    T        0      0        2 
  22  chr22_3265053     ZBoe    G    T        0      0        2 
  22  chr22_3265053     ZGre    G    T        0      0        2 
  22  chr22_3265053     ZHar    G    T        0      0        2 
  22  chr22_3265053   Sample    G    T        0      0        2 
  22  chr22_3265619     AAsi    A    G        0      0        2 
  22  chr22_3265619     AKia    A    G        0      0        2 
  22  chr22_3265619     AOna    A    G        0      0        2 
  22  chr22_3265619     ASom    A    G        0      0        2 
  22  chr22_3265619     HCab    A    G        0      0        2 
  22  chr22_3265619     HPrz    A    G      0.5      1        2 
  22  chr22_3265619     ZBoe    A    G        0      0        2 
  22  chr22_3265619     ZGre    A    G        0      0        2 
  22  chr22_3265619     ZHar    A    G        0      0        2 
  22  chr22_3265619   Sample    A    G        0      0        2 
  22  chr22_3266038     AAsi    A    C        1      2        2 
  22  chr22_3266038     AKia    A    C        0      0        2 
  22  chr22_3266038     AOna    A    C        0      0        2 
  22  chr22_3266038     ASom    A    C        1      2        2 
  22  chr22_3266038     HCab    A    C        1      2        2 
  22  chr22_3266038     HPrz    A    C        1      2        2 
  22  chr22_3266038     ZBoe    A    C        0      0        2 
  22  chr22_3266038     ZGre    A    C        0      0        2 
  22  chr22_3266038     ZHar    A    C        0      0        2 
  22  chr22_3266038   Sample    A    C        1      2        2 
  22  chr22_3267414     AAsi    C    T        1      2        2 
  22  chr22_3267414     AKia    C    T        0      0        2 
  22  chr22_3267414     AOna    C    T        0      0        2 
  22  chr22_3267414     ASom    C    T        1      2        2 
  22  chr22_3267414     HCab    C    T        0      0        2 
  22  chr22_3267414     HPrz    C    T        0      0        2 
  22  chr22_3267414     ZBoe    C    T        0      0        2 
  22  chr22_3267414     ZGre    C    T        0      0        2 
  22  chr22_3267414     ZHar    C    T        0      0        2 
  22  chr22_3267414   Sample    C    T        1      2        2 
  22  chr22_3268854     AAsi    C    T        0      0        2 
  22  chr22_3268854     AKia    C    T        0      0        2 
  22  chr22_3268854     AOna    C    T        0      0        2 
  22  chr22_3268854     ASom    C    T        0      0        2 
  22  chr22_3268854     HCab    C    T        0      0        2 
  22  chr22_3268854     HPrz    C    T        0      0        2 
  22  chr22_3268854     ZBoe    C    T        0      0        2 
  22  chr22_3268854     ZGre    C    T        1      2        2 
  22  chr22_3268854     ZHar    C    T        0      0        2 
  22  chr22_3268854   Sample    C    T        0      0        2 
  22  chr22_3279507     AAsi    T    C        0      0        2 
  22  chr22_3279507     AKia    T    C        0      0        2 
  22  chr22_3279507     AOna    T    C        0      0        2 
  22  chr22_3279507     ASom    T    C        0      0        2 
  22  chr22_3279507     HCab    T    C        0      0        2 
  22  chr22_3279507     HPrz    T    C        0      0        2 
  22  chr22_3279507     ZBoe    T    C        1      2        2 
  22  chr22_3279507     ZGre    T    C        0      0        2 
  22  chr22_3279507     ZHar    T    C        0      0        2 
  22  chr22_3279507   Sample    T    C        0      0        2 
  22  chr22_3293804     AAsi    T    C        0      0        2 
  22  chr22_3293804     AKia    T    C        0      0        2 
  22  chr22_3293804     AOna    T    C        0      0        2 
  22  chr22_3293804     ASom    T    C        0      0        2 
  22  chr22_3293804     HCab    T    C        0      0        2 
  22  chr22_3293804     HPrz    T    C      0.5      1        2 
  22  chr22_3293804     ZBoe    T    C        0      0        2 
  22  chr22_3293804     ZGre    T    C        0      0        2 
  22  chr22_3293804     ZHar    T    C        0      0        2 
  22  chr22_3293804   Sample    T    C        0      0        2 
  22  chr22_3299416     AAsi    A    G        1      2        2 
  22  chr22_3299416     AKia    A    G      0.5      1        2 
  22  chr22_3299416     AOna    A    G        0      0        2 
  22  chr22_3299416     ASom    A    G        1      2        2 
  22  chr22_3299416     HCab    A    G        0      0        2 
  22  chr22_3299416     HPrz    A    G        0      0        2 
  22  chr22_3299416     ZBoe    A    G        0      0        2 
  22  chr22_3299416     ZGre    A    G        0      0        2 
  22  chr22_3299416     ZHar    A    G        0      0        2 
  22  chr22_3299416   Sample    A    G        1      2        2 
  22  chr22_3302490     AAsi    G    C        0      0        2 
  22  chr22_3302490     AKia    G    C        0      0        2 
  22  chr22_3302490     AOna    G    C        0      0        2 
  22  chr22_3302490     ASom    G    C        0      0        2 
  22  chr22_3302490     HCab    G    C        1      2        2 
  22  chr22_3302490     HPrz    G    C        1      2        2 
  22  chr22_3302490     ZBoe    G    C        0      0        2 
  22  chr22_3302490     ZGre    G    C        0      0        2 
  22  chr22_3302490     ZHar    G    C        0      0        2 
  22  chr22_3302490   Sample    G    C        0      0        2 
  22  chr22_3310726     AAsi    A    T        0      0        2 
  22  chr22_3310726     AKia    A    T        0      0        2 
  22  chr22_3310726     AOna    A    T        0      0        2 
  22  chr22_3310726     ASom    A    T        0      0        2 
  22  chr22_3310726     HCab    A    T        0      0        2 
  22  chr22_3310726     HPrz    A    T        0      0        2 
  22  chr22_3310726     ZBoe    A    T        0      0        2 
  22  chr22_3310726     ZGre    A    T      0.5      1        2 
  22  chr22_3310726     ZHar    A    T        0      0        2 
  22  chr22_3310726   Sample    A    T        0      0        2 
  22  chr22_3312864     AAsi    A    C        0      0        2 
  22  chr22_3312864     AKia    A    C        0      0        2 
  22  chr22_3312864     AOna    A    C        0      0        2 
  22  chr22_3312864     ASom    A    C        1      2        2 
  22  chr22_3312864     HCab    A    C        0      0        2 
  22  chr22_3312864     HPrz    A    C        0      0        2 
  22  chr22_3312864     ZBoe    A    C        0      0        2 
  22  chr22_3312864     ZGre    A    C        0      0        2 
  22  chr22_3312864     ZHar    A    C        0      0        2 
  22  chr22_3312864   Sample    A    C        0      0        2 
  22  chr22_3315044     AAsi    C    T        0      0        2 
  22  chr22_3315044     AKia    C    T        0      0        2 
  22  chr22_3315044     AOna    C    T        0      0        2 
  22  chr22_3315044     ASom    C    T        0      0        2 
  22  chr22_3315044     HCab    C    T        0      0        2 
  22  chr22_3315044     HPrz    C    T        0      0        2 
  22  chr22_3315044     ZBoe    C    T        0      0        2 
  22  chr22_3315044     ZGre    C    T      0.5      1        2 
  22  chr22_3315044     ZHar    C    T        0      0        2 
  22  chr22_3315044   Sample    C    T        0      0        2 
  22  chr22_3315210     AAsi    T    C        0      0        2 
  22  chr22_3315210     AKia    T    C        0      0        2 
  22  chr22_3315210     AOna    T    C        0      0        2 
  22  chr22_3315210     ASom    T    C      0.5      1        2 
  22  chr22_3315210     HCab    T    C        0      0        2 
  22  chr22_3315210     HPrz    T    C        0      0        2 
  22  chr22_3315210     ZBoe    T    C        0      0        2 
  22  chr22_3315210     ZGre    T    C        0      0        2 
  22  chr22_3315210     ZHar    T    C        0      0        2 
  22  chr22_3315210   Sample    T    C        0      0        2 
  22  chr22_3321811     AAsi    T    G        0      0        2 
  22  chr22_3321811     AKia    T    G        0      0        2 
  22  chr22_3321811     AOna    T    G        0      0        2 
  22  chr22_3321811     ASom    T    G        0      0        2 
  22  chr22_3321811     HCab    T    G        1      2        2 
  22  chr22_3321811     HPrz    T    G        1      2        2 
  22  chr22_3321811     ZBoe    T    G        0      0        2 
  22  chr22_3321811     ZGre    T    G        0      0        2 
  22  chr22_3321811     ZHar    T    G        0      0        2 
  22  chr22_3321811   Sample    T    G        0      0        2 
  22  chr22_3329607     AAsi    T    C        0      0        2 
  22  chr22_3329607     AKia    T    C      0.5      1        2 
  22  chr22_3329607     AOna    T    C        0      0        2 
  22  chr22_3329607     ASom    T    C        0      0        2 
  22  chr22_3329607     HCab    T    C        0      0        2 
  22  chr22_3329607     HPrz    T    C        0      0        2 
  22  chr22_3329607     ZBoe    T    C        0      0        2 
  22  chr22_3329607     ZGre    T    C        0      0        2 
  22  chr22_3329607     ZHar    T    C        0      0        2 
  22  chr22_3329607   Sample    T    C        0      0        2 
  22  chr22_3333434     AAsi    C    T        0      0        2 
  22  chr22_3333434     AKia    C    T        0      0        2 
  22  chr22_3333434     AOna    C    T      0.5      1        2 
  22  chr22_3333434     ASom    C    T        0      0        2 
  22  chr22_3333434     HCab    C    T        0      0        2 
  22  chr22_3333434     HPrz    C    T        0      0        2 
  22  chr22_3333434     ZBoe    C    T        0      0        2 
  22  chr22_3333434     ZGre    C    T        0      0        2 
  22  chr22_3333434     ZHar    C    T        0      0        2 
  22  chr22_3333434   Sample    C    T        0      0        2 
  22  chr22_3338595     AAsi    C    T        0      0        2 
  22  chr22_3338595     AKia    C    T        0      0        2 
  22  chr22_3338595     AOna    C    T        0      0        2 
  22  chr22_3338595     ASom    C    T        0      0        2 
  22  chr22_3338595     HCab    C    T        1      2        2 
  22  chr22_3338595     HPrz    C    T        1      2        2 
  22  chr22_3338595     ZBoe    C    T        0      0        2 
  22  chr22_3338595     ZGre    C    T        0      0        2 
  22  chr22_3338595     ZHar    C    T        0      0        2 
  22  chr22_3338595   Sample    C    T        0      0        2 
  22  chr22_3340656     AAsi    T    A        0      0        2 
  22  chr22_3340656     AKia    T    A        0      0        2 
  22  chr22_3340656     AOna    T    A        0      0        2 
  22  chr22_3340656     ASom    T    A        0      0        2 
  22  chr22_3340656     HCab    T    A        0      0        2 
  22  chr22_3340656     HPrz    T    A        0      0        2 
  22  chr22_3340656     ZBoe    T    A        0      0        2 
  22  chr22_3340656     ZGre    T    A        0      0        2 
  22  chr22_3340656     ZHar    T    A        1      2        2 
  22  chr22_3340656   Sample    T    A        0      0        2 
  22  chr22_3359644     AAsi    A    G        0      0        2 
  22  chr22_3359644     AKia    A    G        0      0        2 
  22  chr22_3359644     AOna    A    G        0      0        2 
  22  chr22_3359644     ASom    A    G        0      0        2 
  22  chr22_3359644     HCab    A    G        0      0        2 
  22  chr22_3359644     HPrz    A    G        0      0        2 
  22  chr22_3359644     ZBoe    A    G        0      0        2 
  22  chr22_3359644     ZGre    A    G        0      0        2 
  22  chr22_3359644     ZHar    A    G        1      2        2 
  22  chr22_3359644   Sample    A    G        0      0        2 
  22  chr22_3360297     AAsi    A    G        0      0        2 
  22  chr22_3360297     AKia    A    G        0      0        2 
  22  chr22_3360297     AOna    A    G        0      0        2 
  22  chr22_3360297     ASom    A    G        0      0        2 
  22  chr22_3360297     HCab    A    G        0      0        2 
  22  chr22_3360297     HPrz    A    G        0      0        2 
  22  chr22_3360297     ZBoe    A    G        0      0        2 
  22  chr22_3360297     ZGre    A    G        0      0        2 
  22  chr22_3360297     ZHar    A    G        1      2        2 
  22  chr22_3360297   Sample    A    G        0      0        2 
  22  chr22_3360474     AAsi    T    C        0      0        2 
  22  chr22_3360474     AKia    T    C        0      0        2 
  22  chr22_3360474     AOna    T    C        0      0        2 
  22  chr22_3360474     ASom    T    C        0      0        2 
  22  chr22_3360474     HCab    T    C        1      2        2 
  22  chr22_3360474     HPrz    T    C        1      2        2 
  22  chr22_3360474     ZBoe    T    C        0      0        2 
  22  chr22_3360474     ZGre    T    C        0      0        2 
  22  chr22_3360474     ZHar    T    C        0      0        2 
  22  chr22_3360474   Sample    T    C        0      0        2 
  22  chr22_3361701     AAsi    A    G      0.5      1        2 
  22  chr22_3361701     AKia    A    G        0      0        2 
  22  chr22_3361701     AOna    A    G        0      0        2 
  22  chr22_3361701     ASom    A    G        0      0        2 
  22  chr22_3361701     HCab    A    G        0      0        2 
  22  chr22_3361701     HPrz    A    G        0      0        2 
  22  chr22_3361701     ZBoe    A    G        0      0        2 
  22  chr22_3361701     ZGre    A    G        0      0        2 
  22  chr22_3361701     ZHar    A    G        0      0        2 
  22  chr22_3361701   Sample    A    G        0      0        2 
  22  chr22_3362562     AAsi    C    T        0      0        2 
  22  chr22_3362562     AKia    C    T        0      0        2 
  22  chr22_3362562     AOna    C    T        0      0        2 
  22  chr22_3362562     ASom    C    T        0      0        2 
  22  chr22_3362562     HCab    C    T        1      2        2 
  22  chr22_3362562     HPrz    C    T        1      2        2 
  22  chr22_3362562     ZBoe    C    T        0      0        2 
  22  chr22_3362562     ZGre    C    T        0      0        2 
  22  chr22_3362562     ZHar    C    T        0      0        2 
  22  chr22_3362562   Sample    C    T        0      0        2 
  22  chr22_3369079     AAsi    T    C        0      0        2 
  22  chr22_3369079     AKia    T    C        0      0        2 
  22  chr22_3369079     AOna    T    C        0      0        2 
  22  chr22_3369079     ASom    T    C        0      0        2 
  22  chr22_3369079     HCab    T    C      0.5      1        2 
  22  chr22_3369079     HPrz    T    C      0.5      1        2 
  22  chr22_3369079     ZBoe    T    C        0      0        2 
  22  chr22_3369079     ZGre    T    C        0      0        2 
  22  chr22_3369079     ZHar    T    C        0      0        2 
  22  chr22_3369079   Sample    T    C        0      0        2 
  22  chr22_3369652     AAsi    T    C        0      0        2 
  22  chr22_3369652     AKia    T    C        1      2        2 
  22  chr22_3369652     AOna    T    C        1      2        2 
  22  chr22_3369652     ASom    T    C        0      0        2 
  22  chr22_3369652     HCab    T    C        0      0        2 
  22  chr22_3369652     HPrz    T    C        0      0        2 
  22  chr22_3369652     ZBoe    T    C        0      0        2 
  22  chr22_3369652     ZGre    T    C        0      0        2 
  22  chr22_3369652     ZHar    T    C        0      0        2 
  22  chr22_3369652   Sample    T    C        0      0        2 
  22  chr22_3372701     AAsi    C    A        0      0        2 
  22  chr22_3372701     AKia    C    A        0      0        2 
  22  chr22_3372701     AOna    C    A        0      0        2 
  22  chr22_3372701     ASom    C    A        0      0        2 
  22  chr22_3372701     HCab    C    A        1      2        2 
  22  chr22_3372701     HPrz    C    A        1      2        2 
  22  chr22_3372701     ZBoe    C    A        0      0        2 
  22  chr22_3372701     ZGre    C    A        0      0        2 
  22  chr22_3372701     ZHar    C    A        0      0        2 
  22  chr22_3372701   Sample    C    A        0      0        2 
  22  chr22_3374026     AAsi    G    A        0      0        2 
  22  chr22_3374026     AKia    G    A        0      0        2 
  22  chr22_3374026     AOna    G    A        0      0        2 
  22  chr22_3374026     ASom    G    A        0      0        2 
  22  chr22_3374026     HCab    G    A        1      2        2 
  22  chr22_3374026     HPrz    G    A        1      2        2 
  22  chr22_3374026     ZBoe    G    A        0      0        2 
  22  chr22_3374026     ZGre    G    A        0      0        2 
  22  chr22_3374026     ZHar    G    A        0      0        2 
  22  chr22_3374026   Sample    G    A        0      0        2 
  22  chr22_3376185     AAsi    A    G        0      0        2 
  22  chr22_3376185     AKia    A    G        0      0        2 
  22  chr22_3376185     AOna    A    G        0      0        2 
  22  chr22_3376185     ASom    A    G        0      0        2 
  22  chr22_3376185     HCab    A    G        0      0        2 
  22  chr22_3376185     HPrz    A    G        0      0        2 
  22  chr22_3376185     ZBoe    A    G        0      0        2 
  22  chr22_3376185     ZGre    A    G        0      0        2 
  22  chr22_3376185     ZHar    A    G        1      2        2 
  22  chr22_3376185   Sample    A    G        0      0        2 
  22  chr22_3376427     AAsi    C    T        0      0        2 
  22  chr22_3376427     AKia    C    T        1      2        2 
  22  chr22_3376427     AOna    C    T        0      0        2 
  22  chr22_3376427     ASom    C    T        0      0        2 
  22  chr22_3376427     HCab    C    T        0      0        2 
  22  chr22_3376427     HPrz    C    T        0      0        2 
  22  chr22_3376427     ZBoe    C    T        0      0        2 
  22  chr22_3376427     ZGre    C    T        0      0        2 
  22  chr22_3376427     ZHar    C    T        0      0        2 
  22  chr22_3376427   Sample    C    T        0      0        2 
  22  chr22_3378653     AAsi    C    T        0      0        2 
  22  chr22_3378653     AKia    C    T        0      0        2 
  22  chr22_3378653     AOna    C    T        0      0        2 
  22  chr22_3378653     ASom    C    T        0      0        2 
  22  chr22_3378653     HCab    C    T        1      2        2 
  22  chr22_3378653     HPrz    C    T        1      2        2 
  22  chr22_3378653     ZBoe    C    T        0      0        2 
  22  chr22_3378653     ZGre    C    T        0      0        2 
  22  chr22_3378653     ZHar    C    T        0      0        2 
  22  chr22_3378653   Sample    C    T        0      0        2 
  22  chr22_3379386     AAsi    A    C        0      0        2 
  22  chr22_3379386     AKia    A    C        0      0        2 
  22  chr22_3379386     AOna    A    C      0.5      1        2 
  22  chr22_3379386     ASom    A    C        0      0        2 
  22  chr22_3379386     HCab    A    C        0      0        2 
  22  chr22_3379386     HPrz    A    C        0      0        2 
  22  chr22_3379386     ZBoe    A    C        0      0        2 
  22  chr22_3379386     ZGre    A    C        0      0        2 
  22  chr22_3379386     ZHar    A    C        0      0        2 
  22  chr22_3379386   Sample    A    C        0      0        2 
  22  chr22_3379673     AAsi    A    C        0      0        2 
  22  chr22_3379673     AKia    A    C        1      2        2 
  22  chr22_3379673     AOna    A    C        0      0        2 
  22  chr22_3379673     ASom    A    C        0      0        2 
  22  chr22_3379673     HCab    A    C        0      0        2 
  22  chr22_3379673     HPrz    A    C        0      0        2 
  22  chr22_3379673     ZBoe    A    C        0      0        2 
  22  chr22_3379673     ZGre    A    C        0      0        2 
  22  chr22_3379673     ZHar    A    C        0      0        2 
  22  chr22_3379673   Sample    A    C        0      0        2 
  22  chr22_3383548     AAsi    G    T        0      0        2 
  22  chr22_3383548     AKia    G    T        0      0        2 
  22  chr22_3383548     AOna    G    T        1      2        2 
  22  chr22_3383548     ASom    G    T        0      0        2 
  22  chr22_3383548     HCab    G    T        0      0        2 
  22  chr22_3383548     HPrz    G    T        0      0        2 
  22  chr22_3383548     ZBoe    G    T        0      0        2 
  22  chr22_3383548     ZGre    G    T        0      0        2 
  22  chr22_3383548     ZHar    G    T        0      0        2 
  22  chr22_3383548   Sample    G    T        0      0        2 
  22  chr22_3383710     AAsi    A    T        0      0        2 
  22  chr22_3383710     AKia    A    T        0      0        2 
  22  chr22_3383710     AOna    A    T        0      0        2 
  22  chr22_3383710     ASom    A    T        0      0        2 
  22  chr22_3383710     HCab    A    T        0      0        2 
  22  chr22_3383710     HPrz    A    T        0      0        2 
  22  chr22_3383710     ZBoe    A    T        0      0        2 
  22  chr22_3383710     ZGre    A    T        0      0        2 
  22  chr22_3383710     ZHar    A    T        1      2        2 
  22  chr22_3383710   Sample    A    T        0      0        2 
  22  chr22_3386976     AAsi    G    T        0      0        2 
  22  chr22_3386976     AKia    G    T        0      0        2 
  22  chr22_3386976     AOna    G    T        0      0        2 
  22  chr22_3386976     ASom    G    T        0      0        2 
  22  chr22_3386976     HCab    G    T        1      2        2 
  22  chr22_3386976     HPrz    G    T        1      2        2 
  22  chr22_3386976     ZBoe    G    T        0      0        2 
  22  chr22_3386976     ZGre    G    T        0      0        2 
  22  chr22_3386976     ZHar    G    T        0      0        2 
  22  chr22_3386976   Sample    G    T        0      0        2 
  22  chr22_3387869     AAsi    A    T        0      0        2 
  22  chr22_3387869     AKia    A    T        0      0        2 
  22  chr22_3387869     AOna    A    T        0      0        2 
  22  chr22_3387869     ASom    A    T        0      0        2 
  22  chr22_3387869     HCab    A    T        1      2        2 
  22  chr22_3387869     HPrz    A    T        1      2        2 
  22  chr22_3387869     ZBoe    A    T        0      0        2 
  22  chr22_3387869     ZGre    A    T        0      0        2 
  22  chr22_3387869     ZHar    A    T        0      0        2 
  22  chr22_3387869   Sample    A    T        0      0        2 
  22  chr22_3395468     AAsi    C    A      0.5      1        2 
  22  chr22_3395468     AKia    C    A        0      0        2 
  22  chr22_3395468     AOna    C    A        0      0        2 
  22  chr22_3395468     ASom    C    A        0      0        2 
  22  chr22_3395468     HCab    C    A        0      0        2 
  22  chr22_3395468     HPrz    C    A        0      0        2 
  22  chr22_3395468     ZBoe    C    A        0      0        2 
  22  chr22_3395468     ZGre    C    A        0      0        2 
  22  chr22_3395468     ZHar    C    A        0      0        2 
  22  chr22_3395468   Sample    C    A        1      2        2 
  22  chr22_3400914     AAsi    T    C        0      0        2 
  22  chr22_3400914     AKia    T    C        0      0        2 
  22  chr22_3400914     AOna    T    C        0      0        2 
  22  chr22_3400914     ASom    T    C        0      0        2 
  22  chr22_3400914     HCab    T    C        1      2        2 
  22  chr22_3400914     HPrz    T    C        1      2        2 
  22  chr22_3400914     ZBoe    T    C        0      0        2 
  22  chr22_3400914     ZGre    T    C        0      0        2 
  22  chr22_3400914     ZHar    T    C        0      0        2 
  22  chr22_3400914   Sample    T    C        0      0        2 
  22  chr22_3401607     AAsi    G    C        0      0        2 
  22  chr22_3401607     AKia    G    C        0      0        2 
  22  chr22_3401607     AOna    G    C        0      0        2 
  22  chr22_3401607     ASom    G    C      0.5      1        2 
  22  chr22_3401607     HCab    G    C        0      0        2 
  22  chr22_3401607     HPrz    G    C        0      0        2 
  22  chr22_3401607     ZBoe    G    C        0      0        2 
  22  chr22_3401607     ZGre    G    C        0      0        2 
  22  chr22_3401607     ZHar    G    C        0      0        2 
  22  chr22_3401607   Sample    G    C        0      0        2 
  22  chr22_3404820     AAsi    T    C        0      0        2 
  22  chr22_3404820     AKia    T    C        0      0        2 
  22  chr22_3404820     AOna    T    C        0      0        2 
  22  chr22_3404820     ASom    T    C        0      0        2 
  22  chr22_3404820     HCab    T    C        1      2        2 
  22  chr22_3404820     HPrz    T    C        1      2        2 
  22  chr22_3404820     ZBoe    T    C        0      0        2 
  22  chr22_3404820     ZGre    T    C        0      0        2 
  22  chr22_3404820     ZHar    T    C        0      0        2 
  22  chr22_3404820   Sample    T    C        0      0        2 
  22  chr22_3409559     AAsi    T    C        0      0        2 
  22  chr22_3409559     AKia    T    C        0      0        2 
  22  chr22_3409559     AOna    T    C        0      0        2 
  22  chr22_3409559     ASom    T    C        0      0        2 
  22  chr22_3409559     HCab    T    C        1      2        2 
  22  chr22_3409559     HPrz    T    C        1      2        2 
  22  chr22_3409559     ZBoe    T    C        0      0        2 
  22  chr22_3409559     ZGre    T    C        0      0        2 
  22  chr22_3409559     ZHar    T    C        0      0        2 
  22  chr22_3409559   Sample    T    C        0      0        2 
  22  chr22_3413397     AAsi    T    A        0      0        2 
  22  chr22_3413397     AKia    T    A        0      0        2 
  22  chr22_3413397     AOna    T    A        0      0        2 
  22  chr22_3413397     ASom    T    A        0      0        2 
  22  chr22_3413397     HCab    T    A        1      2        2 
  22  chr22_3413397     HPrz    T    A        1      2        2 
  22  chr22_3413397     ZBoe    T    A        0      0        2 
  22  chr22_3413397     ZGre    T    A        0      0        2 
  22  chr22_3413397     ZHar    T    A        0      0        2 
  22  chr22_3413397   Sample    T    A        0      0        2 
  22  chr22_3415650     AAsi    G    A        0      0        2 
  22  chr22_3415650     AKia    G    A        0      0        2 
  22  chr22_3415650     AOna    G    A        0      0        2 
  22  chr22_3415650     ASom    G    A        0      0        2 
  22  chr22_3415650     HCab    G    A        1      2        2 
  22  chr22_3415650     HPrz    G    A        1      2        2 
  22  chr22_3415650     ZBoe    G    A        0      0        2 
  22  chr22_3415650     ZGre    G    A        0      0        2 
  22  chr22_3415650     ZHar    G    A        0      0        2 
  22  chr22_3415650   Sample    G    A        0      0        2 
  22  chr22_3422108     AAsi    G    A        0      0        2 
  22  chr22_3422108     AKia    G    A        0      0        2 
  22  chr22_3422108     AOna    G    A        0      0        2 
  22  chr22_3422108     ASom    G    A        0      0        2 
  22  chr22_3422108     HCab    G    A        0      0        2 
  22  chr22_3422108     HPrz    G    A        0      0        2 
  22  chr22_3422108     ZBoe    G    A        0      0        2 
  22  chr22_3422108     ZGre    G    A        0      0        2 
  22  chr22_3422108     ZHar    G    A        1      2        2 
  22  chr22_3422108   Sample    G    A        0      0        2 
  22  chr22_3425523     AAsi    A    C        0      0        2 
  22  chr22_3425523     AKia    A    C        0      0        2 
  22  chr22_3425523     AOna    A    C        0      0        2 
  22  chr22_3425523     ASom    A    C        0      0        2 
  22  chr22_3425523     HCab    A    C        0      0        2 
  22  chr22_3425523     HPrz    A    C        0      0        2 
  22  chr22_3425523     ZBoe    A    C      0.5      1        2 
  22  chr22_3425523     ZGre    A    C        0      0        2 
  22  chr22_3425523     ZHar    A    C        0      0        2 
  22  chr22_3425523   Sample    A    C        0      0        2 
  22  chr22_3434820     AAsi    A    G        0      0        2 
  22  chr22_3434820     AKia    A    G        0      0        2 
  22  chr22_3434820     AOna    A    G        0      0        2 
  22  chr22_3434820     ASom    A    G        0      0        2 
  22  chr22_3434820     HCab    A    G        1      2        2 
  22  chr22_3434820     HPrz    A    G        1      2        2 
  22  chr22_3434820     ZBoe    A    G        0      0        2 
  22  chr22_3434820     ZGre    A    G        0      0        2 
  22  chr22_3434820     ZHar    A    G        0      0        2 
  22  chr22_3434820   Sample    A    G        0      0        2 
  22  chr22_3435600     AAsi    G    C        0      0        2 
  22  chr22_3435600     AKia    G    C        1      2        2 
  22  chr22_3435600     AOna    G    C        1      2        2 
  22  chr22_3435600     ASom    G    C        0      0        2 
  22  chr22_3435600     HCab    G    C        0      0        2 
  22  chr22_3435600     HPrz    G    C        0      0        2 
  22  chr22_3435600     ZBoe    G    C        0      0        2 
  22  chr22_3435600     ZGre    G    C        0      0        2 
  22  chr22_3435600     ZHar    G    C        0      0        2 
  22  chr22_3435600   Sample    G    C        0      0        2 
  22  chr22_3436632     AAsi    T    C        1      2        2 
  22  chr22_3436632     AKia    T    C        0      0        2 
  22  chr22_3436632     AOna    T    C        0      0        2 
  22  chr22_3436632     ASom    T    C        0      0        2 
  22  chr22_3436632     HCab    T    C        0      0        2 
  22  chr22_3436632     HPrz    T    C        0      0        2 
  22  chr22_3436632     ZBoe    T    C        0      0        2 
  22  chr22_3436632     ZGre    T    C        0      0        2 
  22  chr22_3436632     ZHar    T    C        0      0        2 
  22  chr22_3436632   Sample    T    C        0      0        2 
  22  chr22_3436735     AAsi    C    G        0      0        2 
  22  chr22_3436735     AKia    C    G        0      0        2 
  22  chr22_3436735     AOna    C    G        0      0        2 
  22  chr22_3436735     ASom    C    G        0      0        2 
  22  chr22_3436735     HCab    C    G        0      0        2 
  22  chr22_3436735     HPrz    C    G        0      0        2 
  22  chr22_3436735     ZBoe    C    G      0.5      1        2 
  22  chr22_3436735     ZGre    C    G        0      0        2 
  22  chr22_3436735     ZHar    C    G        0      0        2 
  22  chr22_3436735   Sample    C    G        0      0        2 
  22  chr22_3438346     AAsi    G    T        0      0        2 
  22  chr22_3438346     AKia    G    T        0      0        2 
  22  chr22_3438346     AOna    G    T        0      0        2 
  22  chr22_3438346     ASom    G    T        0      0        2 
  22  chr22_3438346     HCab    G    T        0      0        2 
  22  chr22_3438346     HPrz    G    T        0      0        2 
  22  chr22_3438346     ZBoe    G    T        0      0        2 
  22  chr22_3438346     ZGre    G    T        0      0        2 
  22  chr22_3438346     ZHar    G    T        1      2        2 
  22  chr22_3438346   Sample    G    T        0      0        2 
  22  chr22_3440549     AAsi    C    T        0      0        2 
  22  chr22_3440549     AKia    C    T        0      0        2 
  22  chr22_3440549     AOna    C    T        0      0        2 
  22  chr22_3440549     ASom    C    T        0      0        2 
  22  chr22_3440549     HCab    C    T        0      0        2 
  22  chr22_3440549     HPrz    C    T        0      0        2 
  22  chr22_3440549     ZBoe    C    T        0      0        2 
  22  chr22_3440549     ZGre    C    T        0      0        2 
  22  chr22_3440549     ZHar    C    T        1      2        2 
  22  chr22_3440549   Sample    C    T        0      0        2 
  22  chr22_3445696     AAsi    T    G        0      0        2 
  22  chr22_3445696     AKia    T    G        0      0        2 
  22  chr22_3445696     AOna    T    G        0      0        2 
  22  chr22_3445696     ASom    T    G        0      0        2 
  22  chr22_3445696     HCab    T    G        0      0        2 
  22  chr22_3445696     HPrz    T    G        0      0        2 
  22  chr22_3445696     ZBoe    T    G        0      0        2 
  22  chr22_3445696     ZGre    T    G        0      0        2 
  22  chr22_3445696     ZHar    T    G        1      2        2 
  22  chr22_3445696   Sample    T    G        0      0        2 
  22  chr22_3450037     AAsi    C    T      0.5      1        2 
  22  chr22_3450037     AKia    C    T        0      0        2 
  22  chr22_3450037     AOna    C    T        0      0        2 
  22  chr22_3450037     ASom    C    T        1      2        2 
  22  chr22_3450037     HCab    C    T        0      0        2 
  22  chr22_3450037     HPrz    C    T        0      0        2 
  22  chr22_3450037     ZBoe    C    T        0      0        2 
  22  chr22_3450037     ZGre    C    T        0      0        2 
  22  chr22_3450037     ZHar    C    T        0      0        2 
  22  chr22_3450037   Sample    C    T        0      0        2 
  22  chr22_3450694     AAsi    T    C        0      0        2 
  22  chr22_3450694     AKia    T    C        1      2        2 
  22  chr22_3450694     AOna    T    C        0      0        2 
  22  chr22_3450694     ASom    T    C        0      0        2 
  22  chr22_3450694     HCab    T    C        0      0        2 
  22  chr22_3450694     HPrz    T    C        0      0        2 
  22  chr22_3450694     ZBoe    T    C        0      0        2 
  22  chr22_3450694     ZGre    T    C        0      0        2 
  22  chr22_3450694     ZHar    T    C        0      0        2 
  22  chr22_3450694   Sample    T    C        0      0        2 
  22  chr22_3452300     AAsi    T    C        0      0        2 
  22  chr22_3452300     AKia    T    C        0      0        2 
  22  chr22_3452300     AOna    T    C      0.5      1        2 
  22  chr22_3452300     ASom    T    C        0      0        2 
  22  chr22_3452300     HCab    T    C        0      0        2 
  22  chr22_3452300     HPrz    T    C        0      0        2 
  22  chr22_3452300     ZBoe    T    C        1      2        2 
  22  chr22_3452300     ZGre    T    C        1      2        2 
  22  chr22_3452300     ZHar    T    C        1      2        2 
  22  chr22_3452300   Sample    T    C        0      0        2 
  22  chr22_3466161     AAsi    T    C        0      0        2 
  22  chr22_3466161     AKia    T    C        0      0        2 
  22  chr22_3466161     AOna    T    C        0      0        2 
  22  chr22_3466161     ASom    T    C        0      0        2 
  22  chr22_3466161     HCab    T    C        1      2        2 
  22  chr22_3466161     HPrz    T    C        1      2        2 
  22  chr22_3466161     ZBoe    T    C        0      0        2 
  22  chr22_3466161     ZGre    T    C        0      0        2 
  22  chr22_3466161     ZHar    T    C        0      0        2 
  22  chr22_3466161   Sample    T    C        0      0        2 
  22  chr22_3466460     AAsi    A    G        0      0        2 
  22  chr22_3466460     AKia    A    G        0      0        2 
  22  chr22_3466460     AOna    A    G        0      0        2 
  22  chr22_3466460     ASom    A    G        0      0        2 
  22  chr22_3466460     HCab    A    G        0      0        2 
  22  chr22_3466460     HPrz    A    G        0      0        2 
  22  chr22_3466460     ZBoe    A    G        0      0        2 
  22  chr22_3466460     ZGre    A    G        0      0        2 
  22  chr22_3466460     ZHar    A    G        1      2        2 
  22  chr22_3466460   Sample    A    G        0      0        2 
  22  chr22_3470348     AAsi    G    A        0      0        2 
  22  chr22_3470348     AKia    G    A        0      0        2 
  22  chr22_3470348     AOna    G    A        0      0        2 
  22  chr22_3470348     ASom    G    A        0      0        2 
  22  chr22_3470348     HCab    G    A        1      2        2 
  22  chr22_3470348     HPrz    G    A        1      2        2 
  22  chr22_3470348     ZBoe    G    A        0      0        2 
  22  chr22_3470348     ZGre    G    A        0      0        2 
  22  chr22_3470348     ZHar    G    A        0      0        2 
  22  chr22_3470348   Sample    G    A        0      0        2 
  22  chr22_3487618     AAsi    C    G        0      0        2 
  22  chr22_3487618     AKia    C    G        0      0        2 
  22  chr22_3487618     AOna    C    G        0      0        2 
  22  chr22_3487618     ASom    C    G        0      0        2 
  22  chr22_3487618     HCab    C    G        0      0        2 
  22  chr22_3487618     HPrz    C    G      0.5      1        2 
  22  chr22_3487618     ZBoe    C    G        0      0        2 
  22  chr22_3487618     ZGre    C    G        0      0        2 
  22  chr22_3487618     ZHar    C    G        0      0        2 
  22  chr22_3487618   Sample    C    G        0      0        2 
  22  chr22_3490615     AAsi    T    C        0      0        2 
  22  chr22_3490615     AKia    T    C        0      0        2 
  22  chr22_3490615     AOna    T    C        0      0        2 
  22  chr22_3490615     ASom    T    C        0      0        2 
  22  chr22_3490615     HCab    T    C      0.5      1        2 
  22  chr22_3490615     HPrz    T    C        0      0        2 
  22  chr22_3490615     ZBoe    T    C        0      0        2 
  22  chr22_3490615     ZGre    T    C        0      0        2 
  22  chr22_3490615     ZHar    T    C        0      0        2 
  22  chr22_3490615   Sample    T    C        0      0        2 
  22  chr22_3494406     AAsi    A    C        0      0        2 
  22  chr22_3494406     AKia    A    C        0      0        2 
  22  chr22_3494406     AOna    A    C      0.5      1        2 
  22  chr22_3494406     ASom    A    C        0      0        2 
  22  chr22_3494406     HCab    A    C        0      0        2 
  22  chr22_3494406     HPrz    A    C        0      0        2 
  22  chr22_3494406     ZBoe    A    C        0      0        2 
  22  chr22_3494406     ZGre    A    C        0      0        2 
  22  chr22_3494406     ZHar    A    C        0      0        2 
  22  chr22_3494406   Sample    A    C        0      0        2 
  22  chr22_3497267     AAsi    C    T        0      0        2 
  22  chr22_3497267     AKia    C    T        0      0        2 
  22  chr22_3497267     AOna    C    T        0      0        2 
  22  chr22_3497267     ASom    C    T        0      0        2 
  22  chr22_3497267     HCab    C    T      0.5      1        2 
  22  chr22_3497267     HPrz    C    T        0      0        2 
  22  chr22_3497267     ZBoe    C    T        0      0        2 
  22  chr22_3497267     ZGre    C    T        0      0        2 
  22  chr22_3497267     ZHar    C    T        0      0        2 
  22  chr22_3497267   Sample    C    T        0      0        2 
  22  chr22_3503029     AAsi    A    G        0      0        2 
  22  chr22_3503029     AKia    A    G        0      0        2 
  22  chr22_3503029     AOna    A    G        0      0        2 
  22  chr22_3503029     ASom    A    G        0      0        2 
  22  chr22_3503029     HCab    A    G      0.5      1        2 
  22  chr22_3503029     HPrz    A    G        0      0        2 
  22  chr22_3503029     ZBoe    A    G        0      0        2 
  22  chr22_3503029     ZGre    A    G        0      0        2 
  22  chr22_3503029     ZHar    A    G        0      0        2 
  22  chr22_3503029   Sample    A    G        0      0        2 
  22  chr22_3503105     AAsi    A    G        0      0        2 
  22  chr22_3503105     AKia    A    G        0      0        2 
  22  chr22_3503105     AOna    A    G      0.5      1        2 
  22  chr22_3503105     ASom    A    G        0      0        2 
  22  chr22_3503105     HCab    A    G        0      0        2 
  22  chr22_3503105     HPrz    A    G        0      0        2 
  22  chr22_3503105     ZBoe    A    G        0      0        2 
  22  chr22_3503105     ZGre    A    G        0      0        2 
  22  chr22_3503105     ZHar    A    G        0      0        2 
  22  chr22_3503105   Sample    A    G        0      0        2 
  22  chr22_3514731     AAsi    T    C        0      0        2 
  22  chr22_3514731     AKia    T    C        0      0        2 
  22  chr22_3514731     AOna    T    C        0      0        2 
  22  chr22_3514731     ASom    T    C        0      0        2 
  22  chr22_3514731     HCab    T    C      0.5      1        2 
  22  chr22_3514731     HPrz    T    C      0.5      1        2 
  22  chr22_3514731     ZBoe    T    C        0      0        2 
  22  chr22_3514731     ZGre    T    C        0      0        2 
  22  chr22_3514731     ZHar    T    C        0      0        2 
  22  chr22_3514731   Sample    T    C        0      0        2 
  22  chr22_3515077     AAsi    T    C        0      0        2 
  22  chr22_3515077     AKia    T    C        0      0        2 
  22  chr22_3515077     AOna    T    C        0      0        2 
  22  chr22_3515077     ASom    T    C        0      0        2 
  22  chr22_3515077     HCab    T    C        0      0        2 
  22  chr22_3515077     HPrz    T    C      0.5      1        2 
  22  chr22_3515077     ZBoe    T    C        0      0        2 
  22  chr22_3515077     ZGre    T    C        0      0        2 
  22  chr22_3515077     ZHar    T    C        0      0        2 
  22  chr22_3515077   Sample    T    C        0      0        2 
  22  chr22_3523523     AAsi    T    C        0      0        2 
  22  chr22_3523523     AKia    T    C        0      0        2 
  22  chr22_3523523     AOna    T    C        0      0        2 
  22  chr22_3523523     ASom    T    C        0      0        2 
  22  chr22_3523523     HCab    T    C        1      2        2 
  22  chr22_3523523     HPrz    T    C        1      2        2 
  22  chr22_3523523     ZBoe    T    C        0      0        2 
  22  chr22_3523523     ZGre    T    C        0      0        2 
  22  chr22_3523523     ZHar    T    C        0      0        2 
  22  chr22_3523523   Sample    T    C        0      0        2 
  22  chr22_3527077     AAsi    T    C        0      0        2 
  22  chr22_3527077     AKia    T    C        0      0        2 
  22  chr22_3527077     AOna    T    C        0      0        2 
  22  chr22_3527077     ASom    T    C        0      0        2 
  22  chr22_3527077     HCab    T    C        1      2        2 
  22  chr22_3527077     HPrz    T    C        1      2        2 
  22  chr22_3527077     ZBoe    T    C        0      0        2 
  22  chr22_3527077     ZGre    T    C        0      0        2 
  22  chr22_3527077     ZHar    T    C        0      0        2 
  22  chr22_3527077   Sample    T    C        0      0        2 
  22  chr22_3534304     AAsi    C    A        0      0        2 
  22  chr22_3534304     AKia    C    A        0      0        2 
  22  chr22_3534304     AOna    C    A        0      0        2 
  22  chr22_3534304     ASom    C    A        0      0        2 
  22  chr22_3534304     HCab    C    A        1      2        2 
  22  chr22_3534304     HPrz    C    A        1      2        2 
  22  chr22_3534304     ZBoe    C    A        0      0        2 
  22  chr22_3534304     ZGre    C    A        0      0        2 
  22  chr22_3534304     ZHar    C    A        0      0        2 
  22  chr22_3534304   Sample    C    A        0      0        2 
  22  chr22_3535530     AAsi    A    G        0      0        2 
  22  chr22_3535530     AKia    A    G        0      0        2 
  22  chr22_3535530     AOna    A    G        0      0        2 
  22  chr22_3535530     ASom    A    G        0      0        2 
  22  chr22_3535530     HCab    A    G        0      0        2 
  22  chr22_3535530     HPrz    A    G      0.5      1        2 
  22  chr22_3535530     ZBoe    A    G        0      0        2 
  22  chr22_3535530     ZGre    A    G        0      0        2 
  22  chr22_3535530     ZHar    A    G        0      0        2 
  22  chr22_3535530   Sample    A    G        0      0        2 
  22  chr22_3541480     AAsi    C    T        0      0        2 
  22  chr22_3541480     AKia    C    T        0      0        2 
  22  chr22_3541480     AOna    C    T        0      0        2 
  22  chr22_3541480     ASom    C    T        0      0        2 
  22  chr22_3541480     HCab    C    T        1      2        2 
  22  chr22_3541480     HPrz    C    T        1      2        2 
  22  chr22_3541480     ZBoe    C    T        0      0        2 
  22  chr22_3541480     ZGre    C    T        0      0        2 
  22  chr22_3541480     ZHar    C    T        0      0        2 
  22  chr22_3541480   Sample    C    T        0      0        2 
  22  chr22_3545507     AAsi    G    A        0      0        2 
  22  chr22_3545507     AKia    G    A        0      0        2 
  22  chr22_3545507     AOna    G    A        0      0        2 
  22  chr22_3545507     ASom    G    A        0      0        2 
  22  chr22_3545507     HCab    G    A        1      2        2 
  22  chr22_3545507     HPrz    G    A        1      2        2 
  22  chr22_3545507     ZBoe    G    A        0      0        2 
  22  chr22_3545507     ZGre    G    A        1      2        2 
  22  chr22_3545507     ZHar    G    A        0      0        2 
  22  chr22_3545507   Sample    G    A        0      0        2 
  22  chr22_3552463     AAsi    G    A        0      0        2 
  22  chr22_3552463     AKia    G    A        0      0        2 
  22  chr22_3552463     AOna    G    A        0      0        2 
  22  chr22_3552463     ASom    G    A        0      0        2 
  22  chr22_3552463     HCab    G    A        1      2        2 
  22  chr22_3552463     HPrz    G    A        1      2        2 
  22  chr22_3552463     ZBoe    G    A        0      0        2 
  22  chr22_3552463     ZGre    G    A        0      0        2 
  22  chr22_3552463     ZHar    G    A        0      0        2 
  22  chr22_3552463   Sample    G    A        0      0        2 
  22  chr22_3553205     AAsi    G    T        0      0        2 
  22  chr22_3553205     AKia    G    T        0      0        2 
  22  chr22_3553205     AOna    G    T        0      0        2 
  22  chr22_3553205     ASom    G    T        0      0        2 
  22  chr22_3553205     HCab    G    T        0      0        2 
  22  chr22_3553205     HPrz    G    T        0      0        2 
  22  chr22_3553205     ZBoe    G    T      0.5      1        2 
  22  chr22_3553205     ZGre    G    T        0      0        2 
  22  chr22_3553205     ZHar    G    T        0      0        2 
  22  chr22_3553205   Sample    G    T        0      0        2 
  22  chr22_3558959     AAsi    A    G        0      0        2 
  22  chr22_3558959     AKia    A    G        0      0        2 
  22  chr22_3558959     AOna    A    G        0      0        2 
  22  chr22_3558959     ASom    A    G        0      0        2 
  22  chr22_3558959     HCab    A    G        0      0        2 
  22  chr22_3558959     HPrz    A    G        0      0        2 
  22  chr22_3558959     ZBoe    A    G        0      0        2 
  22  chr22_3558959     ZGre    A    G      0.5      1        2 
  22  chr22_3558959     ZHar    A    G        0      0        2 
  22  chr22_3558959   Sample    A    G        0      0        2 
  22  chr22_3559341     AAsi    T    C        1      2        2 
  22  chr22_3559341     AKia    T    C        0      0        2 
  22  chr22_3559341     AOna    T    C        0      0        2 
  22  chr22_3559341     ASom    T    C        1      2        2 
  22  chr22_3559341     HCab    T    C        0      0        2 
  22  chr22_3559341     HPrz    T    C        0      0        2 
  22  chr22_3559341     ZBoe    T    C        0      0        2 
  22  chr22_3559341     ZGre    T    C        0      0        2 
  22  chr22_3559341     ZHar    T    C        0      0        2 
  22  chr22_3559341   Sample    T    C        1      2        2 
  22  chr22_3559676     AAsi    G    C        1      2        2 
  22  chr22_3559676     AKia    G    C        0      0        2 
  22  chr22_3559676     AOna    G    C        0      0        2 
  22  chr22_3559676     ASom    G    C        1      2        2 
  22  chr22_3559676     HCab    G    C        0      0        2 
  22  chr22_3559676     HPrz    G    C        0      0        2 
  22  chr22_3559676     ZBoe    G    C        0      0        2 
  22  chr22_3559676     ZGre    G    C        0      0        2 
  22  chr22_3559676     ZHar    G    C        0      0        2 
  22  chr22_3559676   Sample    G    C        1      2        2 
  22  chr22_3563745     AAsi    G    A        0      0        2 
  22  chr22_3563745     AKia    G    A        0      0        2 
  22  chr22_3563745     AOna    G    A        0      0        2 
  22  chr22_3563745     ASom    G    A        0      0        2 
  22  chr22_3563745     HCab    G    A        1      2        2 
  22  chr22_3563745     HPrz    G    A        1      2        2 
  22  chr22_3563745     ZBoe    G    A        0      0        2 
  22  chr22_3563745     ZGre    G    A        0      0        2 
  22  chr22_3563745     ZHar    G    A        0      0        2 
  22  chr22_3563745   Sample    G    A        0      0        2 
  22  chr22_3569597     AAsi    T    C        0      0        2 
  22  chr22_3569597     AKia    T    C        0      0        2 
  22  chr22_3569597     AOna    T    C        0      0        2 
  22  chr22_3569597     ASom    T    C        0      0        2 
  22  chr22_3569597     HCab    T    C        0      0        2 
  22  chr22_3569597     HPrz    T    C        0      0        2 
  22  chr22_3569597     ZBoe    T    C        0      0        2 
  22  chr22_3569597     ZGre    T    C      0.5      1        2 
  22  chr22_3569597     ZHar    T    C        0      0        2 
  22  chr22_3569597   Sample    T    C        0      0        2 
  22  chr22_3573067     AAsi    A    G        0      0        2 
  22  chr22_3573067     AKia    A    G        0      0        2 
  22  chr22_3573067     AOna    A    G        0      0        2 
  22  chr22_3573067     ASom    A    G        0      0        2 
  22  chr22_3573067     HCab    A    G        0      0        2 
  22  chr22_3573067     HPrz    A    G      0.5      1        2 
  22  chr22_3573067     ZBoe    A    G        0      0        2 
  22  chr22_3573067     ZGre    A    G        0      0        2 
  22  chr22_3573067     ZHar    A    G        0      0        2 
  22  chr22_3573067   Sample    A    G        0      0        2 
  22  chr22_3574591     AAsi    C    T        0      0        2 
  22  chr22_3574591     AKia    C    T        0      0        2 
  22  chr22_3574591     AOna    C    T        0      0        2 
  22  chr22_3574591     ASom    C    T        0      0        2 
  22  chr22_3574591     HCab    C    T        1      2        2 
  22  chr22_3574591     HPrz    C    T        1      2        2 
  22  chr22_3574591     ZBoe    C    T        0      0        2 
  22  chr22_3574591     ZGre    C    T        0      0        2 
  22  chr22_3574591     ZHar    C    T        0      0        2 
  22  chr22_3574591   Sample    C    T        0      0        2 
  22  chr22_3576560     AAsi    T    C      0.5      1        2 
  22  chr22_3576560     AKia    T    C        0      0        2 
  22  chr22_3576560     AOna    T    C        0      0        2 
  22  chr22_3576560     ASom    T    C        0      0        2 
  22  chr22_3576560     HCab    T    C        0      0        2 
  22  chr22_3576560     HPrz    T    C        0      0        2 
  22  chr22_3576560     ZBoe    T    C        0      0        2 
  22  chr22_3576560     ZGre    T    C        0      0        2 
  22  chr22_3576560     ZHar    T    C        0      0        2 
  22  chr22_3576560   Sample    T    C        1      2        2 
  22  chr22_3587120     AAsi    T    C        0      0        2 
  22  chr22_3587120     AKia    T    C        0      0        2 
  22  chr22_3587120     AOna    T    C      0.5      1        2 
  22  chr22_3587120     ASom    T    C        0      0        2 
  22  chr22_3587120     HCab    T    C        0      0        2 
  22  chr22_3587120     HPrz    T    C        0      0        2 
  22  chr22_3587120     ZBoe    T    C        0      0        2 
  22  chr22_3587120     ZGre    T    C        0      0        2 
  22  chr22_3587120     ZHar    T    C        0      0        2 
  22  chr22_3587120   Sample    T    C        0      0        2 
  22  chr22_3587555     AAsi    G    T        0      0        2 
  22  chr22_3587555     AKia    G    T        0      0        2 
  22  chr22_3587555     AOna    G    T        0      0        2 
  22  chr22_3587555     ASom    G    T        0      0        2 
  22  chr22_3587555     HCab    G    T        0      0        2 
  22  chr22_3587555     HPrz    G    T        0      0        2 
  22  chr22_3587555     ZBoe    G    T        0      0        2 
  22  chr22_3587555     ZGre    G    T        0      0        2 
  22  chr22_3587555     ZHar    G    T        1      2        2 
  22  chr22_3587555   Sample    G    T        0      0        2 
  22  chr22_3597035     AAsi    G    C        0      0        2 
  22  chr22_3597035     AKia    G    C        0      0        2 
  22  chr22_3597035     AOna    G    C        0      0        2 
  22  chr22_3597035     ASom    G    C        0      0        2 
  22  chr22_3597035     HCab    G    C        0      0        2 
  22  chr22_3597035     HPrz    G    C        0      0        2 
  22  chr22_3597035     ZBoe    G    C      0.5      1        2 
  22  chr22_3597035     ZGre    G    C        0      0        2 
  22  chr22_3597035     ZHar    G    C        0      0        2 
  22  chr22_3597035   Sample    G    C        0      0        2 
  22  chr22_3597612     AAsi    A    G        0      0        2 
  22  chr22_3597612     AKia    A    G        0      0        2 
  22  chr22_3597612     AOna    A    G        0      0        2 
  22  chr22_3597612     ASom    A    G        0      0        2 
  22  chr22_3597612     HCab    A    G        0      0        2 
  22  chr22_3597612     HPrz    A    G        0      0        2 
  22  chr22_3597612     ZBoe    A    G      0.5      1        2 
  22  chr22_3597612     ZGre    A    G        0      0        2 
  22  chr22_3597612     ZHar    A    G        0      0        2 
  22  chr22_3597612   Sample    A    G        0      0        2 
  22  chr22_3598060     AAsi    T    C        0      0        2 
  22  chr22_3598060     AKia    T    C        0      0        2 
  22  chr22_3598060     AOna    T    C        0      0        2 
  22  chr22_3598060     ASom    T    C        0      0        2 
  22  chr22_3598060     HCab    T    C        1      2        2 
  22  chr22_3598060     HPrz    T    C        1      2        2 
  22  chr22_3598060     ZBoe    T    C        0      0        2 
  22  chr22_3598060     ZGre    T    C        0      0        2 
  22  chr22_3598060     ZHar    T    C        0      0        2 
  22  chr22_3598060   Sample    T    C        0      0        2 
  22  chr22_3599186     AAsi    C    T        0      0        2 
  22  chr22_3599186     AKia    C    T        0      0        2 
  22  chr22_3599186     AOna    C    T        0      0        2 
  22  chr22_3599186     ASom    C    T        0      0        2 
  22  chr22_3599186     HCab    C    T        0      0        2 
  22  chr22_3599186     HPrz    C    T        0      0        2 
  22  chr22_3599186     ZBoe    C    T      0.5      1        2 
  22  chr22_3599186     ZGre    C    T        0      0        2 
  22  chr22_3599186     ZHar    C    T        0      0        2 
  22  chr22_3599186   Sample    C    T        0      0        2 
  22  chr22_3600081     AAsi    T    C        0      0        2 
  22  chr22_3600081     AKia    T    C        0      0        2 
  22  chr22_3600081     AOna    T    C        0      0        2 
  22  chr22_3600081     ASom    T    C        0      0        2 
  22  chr22_3600081     HCab    T    C        0      0        2 
  22  chr22_3600081     HPrz    T    C        0      0        2 
  22  chr22_3600081     ZBoe    T    C        0      0        2 
  22  chr22_3600081     ZGre    T    C        0      0        2 
  22  chr22_3600081     ZHar    T    C        1      2        2 
  22  chr22_3600081   Sample    T    C        0      0        2 
  22  chr22_3602288     AAsi    T    C        0      0        2 
  22  chr22_3602288     AKia    T    C        1      2        2 
  22  chr22_3602288     AOna    T    C      0.5      1        2 
  22  chr22_3602288     ASom    T    C        0      0        2 
  22  chr22_3602288     HCab    T    C        0      0        2 
  22  chr22_3602288     HPrz    T    C        0      0        2 
  22  chr22_3602288     ZBoe    T    C        1      2        2 
  22  chr22_3602288     ZGre    T    C        1      2        2 
  22  chr22_3602288     ZHar    T    C        1      2        2 
  22  chr22_3602288   Sample    T    C        0      0        2 
  22  chr22_3602511     AAsi    T    C        0      0        2 
  22  chr22_3602511     AKia    T    C        0      0        2 
  22  chr22_3602511     AOna    T    C        0      0        2 
  22  chr22_3602511     ASom    T    C        0      0        2 
  22  chr22_3602511     HCab    T    C        0      0        2 
  22  chr22_3602511     HPrz    T    C        0      0        2 
  22  chr22_3602511     ZBoe    T    C      0.5      1        2 
  22  chr22_3602511     ZGre    T    C        0      0        2 
  22  chr22_3602511     ZHar    T    C        0      0        2 
  22  chr22_3602511   Sample    T    C        0      0        2 
  22  chr22_3612403     AAsi    A    G        0      0        2 
  22  chr22_3612403     AKia    A    G        0      0        2 
  22  chr22_3612403     AOna    A    G        0      0        2 
  22  chr22_3612403     ASom    A    G        0      0        2 
  22  chr22_3612403     HCab    A    G        0      0        2 
  22  chr22_3612403     HPrz    A    G        0      0        2 
  22  chr22_3612403     ZBoe    A    G      0.5      1        2 
  22  chr22_3612403     ZGre    A    G        0      0        2 
  22  chr22_3612403     ZHar    A    G        0      0        2 
  22  chr22_3612403   Sample    A    G        0      0        2 
  22  chr22_3623338     AAsi    C    A        0      0        2 
  22  chr22_3623338     AKia    C    A        0      0        2 
  22  chr22_3623338     AOna    C    A        0      0        2 
  22  chr22_3623338     ASom    C    A        0      0        2 
  22  chr22_3623338     HCab    C    A        1      2        2 
  22  chr22_3623338     HPrz    C    A        1      2        2 
  22  chr22_3623338     ZBoe    C    A        0      0        2 
  22  chr22_3623338     ZGre    C    A        0      0        2 
  22  chr22_3623338     ZHar    C    A        0      0        2 
  22  chr22_3623338   Sample    C    A        0      0        2 
  22  chr22_3633345     AAsi    T    C        0      0        2 
  22  chr22_3633345     AKia    T    C        0      0        2 
  22  chr22_3633345     AOna    T    C        0      0        2 
  22  chr22_3633345     ASom    T    C        0      0        2 
  22  chr22_3633345     HCab    T    C        1      2        2 
  22  chr22_3633345     HPrz    T    C        1      2        2 
  22  chr22_3633345     ZBoe    T    C        0      0        2 
  22  chr22_3633345     ZGre    T    C        0      0        2 
  22  chr22_3633345     ZHar    T    C        0      0        2 
  22  chr22_3633345   Sample    T    C        0      0        2 
  22  chr22_3634077     AAsi    A    G        0      0        2 
  22  chr22_3634077     AKia    A    G        0      0        2 
  22  chr22_3634077     AOna    A    G        0      0        2 
  22  chr22_3634077     ASom    A    G        0      0        2 
  22  chr22_3634077     HCab    A    G        1      2        2 
  22  chr22_3634077     HPrz    A    G        1      2        2 
  22  chr22_3634077     ZBoe    A    G        0      0        2 
  22  chr22_3634077     ZGre    A    G        0      0        2 
  22  chr22_3634077     ZHar    A    G        0      0        2 
  22  chr22_3634077   Sample    A    G        0      0        2 
  22  chr22_3636890     AAsi    C    T        0      0        2 
  22  chr22_3636890     AKia    C    T        1      2        2 
  22  chr22_3636890     AOna    C    T        0      0        2 
  22  chr22_3636890     ASom    C    T        0      0        2 
  22  chr22_3636890     HCab    C    T        0      0        2 
  22  chr22_3636890     HPrz    C    T        0      0        2 
  22  chr22_3636890     ZBoe    C    T        0      0        2 
  22  chr22_3636890     ZGre    C    T        0      0        2 
  22  chr22_3636890     ZHar    C    T        0      0        2 
  22  chr22_3636890   Sample    C    T        0      0        2 
  22  chr22_3636991     AAsi    G    C        0      0        2 
  22  chr22_3636991     AKia    G    C        1      2        2 
  22  chr22_3636991     AOna    G    C        0      0        2 
  22  chr22_3636991     ASom    G    C        0      0        2 
  22  chr22_3636991     HCab    G    C        0      0        2 
  22  chr22_3636991     HPrz    G    C        0      0        2 
  22  chr22_3636991     ZBoe    G    C        0      0        2 
  22  chr22_3636991     ZGre    G    C        0      0        2 
  22  chr22_3636991     ZHar    G    C        0      0        2 
  22  chr22_3636991   Sample    G    C        0      0        2 
  22  chr22_3646759     AAsi    G    A        0      0        2 
  22  chr22_3646759     AKia    G    A        0      0        2 
  22  chr22_3646759     AOna    G    A        0      0        2 
  22  chr22_3646759     ASom    G    A        0      0        2 
  22  chr22_3646759     HCab    G    A        0      0        2 
  22  chr22_3646759     HPrz    G    A      0.5      1        2 
  22  chr22_3646759     ZBoe    G    A        0      0        2 
  22  chr22_3646759     ZGre    G    A        0      0        2 
  22  chr22_3646759     ZHar    G    A        0      0        2 
  22  chr22_3646759   Sample    G    A        0      0        2 
  22  chr22_3657472     AAsi    G    A        0      0        2 
  22  chr22_3657472     AKia    G    A        0      0        2 
  22  chr22_3657472     AOna    G    A        0      0        2 
  22  chr22_3657472     ASom    G    A        0      0        2 
  22  chr22_3657472     HCab    G    A        0      0        2 
  22  chr22_3657472     HPrz    G    A        0      0        2 
  22  chr22_3657472     ZBoe    G    A      0.5      1        2 
  22  chr22_3657472     ZGre    G    A        0      0        2 
  22  chr22_3657472     ZHar    G    A        0      0        2 
  22  chr22_3657472   Sample    G    A        0      0        2 
  22  chr22_3662003     AAsi    G    T        0      0        2 
  22  chr22_3662003     AKia    G    T        0      0        2 
  22  chr22_3662003     AOna    G    T      0.5      1        2 
  22  chr22_3662003     ASom    G    T        0      0        2 
  22  chr22_3662003     HCab    G    T        0      0        2 
  22  chr22_3662003     HPrz    G    T        0      0        2 
  22  chr22_3662003     ZBoe    G    T        0      0        2 
  22  chr22_3662003     ZGre    G    T        0      0        2 
  22  chr22_3662003     ZHar    G    T        0      0        2 
  22  chr22_3662003   Sample    G    T        0      0        2 
  22  chr22_3666949     AAsi    T    C        0      0        2 
  22  chr22_3666949     AKia    T    C        0      0        2 
  22  chr22_3666949     AOna    T    C        0      0        2 
  22  chr22_3666949     ASom    T    C        0      0        2 
  22  chr22_3666949     HCab    T    C        1      2        2 
  22  chr22_3666949     HPrz    T    C        1      2        2 
  22  chr22_3666949     ZBoe    T    C        0      0        2 
  22  chr22_3666949     ZGre    T    C        0      0        2 
  22  chr22_3666949     ZHar    T    C        0      0        2 
  22  chr22_3666949   Sample    T    C        0      0        2 
  22  chr22_3679933     AAsi    A    G        0      0        2 
  22  chr22_3679933     AKia    A    G        0      0        2 
  22  chr22_3679933     AOna    A    G        0      0        2 
  22  chr22_3679933     ASom    A    G        0      0        2 
  22  chr22_3679933     HCab    A    G        0      0        2 
  22  chr22_3679933     HPrz    A    G        0      0        2 
  22  chr22_3679933     ZBoe    A    G        0      0        2 
  22  chr22_3679933     ZGre    A    G        0      0        2 
  22  chr22_3679933     ZHar    A    G        1      2        2 
  22  chr22_3679933   Sample    A    G        0      0        2 
  22  chr22_3681523     AAsi    G    A        0      0        2 
  22  chr22_3681523     AKia    G    A        1      2        2 
  22  chr22_3681523     AOna    G    A      0.5      1        2 
  22  chr22_3681523     ASom    G    A        0      0        2 
  22  chr22_3681523     HCab    G    A        0      0        2 
  22  chr22_3681523     HPrz    G    A        0      0        2 
  22  chr22_3681523     ZBoe    G    A        0      0        2 
  22  chr22_3681523     ZGre    G    A        0      0        2 
  22  chr22_3681523     ZHar    G    A        0      0        2 
  22  chr22_3681523   Sample    G    A        0      0        2 
  22  chr22_3682185     AAsi    A    G        0      0        2 
  22  chr22_3682185     AKia    A    G        0      0        2 
  22  chr22_3682185     AOna    A    G        0      0        2 
  22  chr22_3682185     ASom    A    G        0      0        2 
  22  chr22_3682185     HCab    A    G        1      2        2 
  22  chr22_3682185     HPrz    A    G        1      2        2 
  22  chr22_3682185     ZBoe    A    G        0      0        2 
  22  chr22_3682185     ZGre    A    G        0      0        2 
  22  chr22_3682185     ZHar    A    G        0      0        2 
  22  chr22_3682185   Sample    A    G        0      0        2 
  22  chr22_3682713     AAsi    T    A        0      0        2 
  22  chr22_3682713     AKia    T    A        0      0        2 
  22  chr22_3682713     AOna    T    A        0      0        2 
  22  chr22_3682713     ASom    T    A        0      0        2 
  22  chr22_3682713     HCab    T    A        1      2        2 
  22  chr22_3682713     HPrz    T    A        1      2        2 
  22  chr22_3682713     ZBoe    T    A        0      0        2 
  22  chr22_3682713     ZGre    T    A        0      0        2 
  22  chr22_3682713     ZHar    T    A        0      0        2 
  22  chr22_3682713   Sample    T    A        0      0        2 
  22  chr22_3687758     AAsi    G    A        0      0        2 
  22  chr22_3687758     AKia    G    A        0      0        2 
  22  chr22_3687758     AOna    G    A        0      0        2 
  22  chr22_3687758     ASom    G    A        0      0        2 
  22  chr22_3687758     HCab    G    A        0      0        2 
  22  chr22_3687758     HPrz    G    A        0      0        2 
  22  chr22_3687758     ZBoe    G    A        0      0        2 
  22  chr22_3687758     ZGre    G    A        0      0        2 
  22  chr22_3687758     ZHar    G    A        1      2        2 
  22  chr22_3687758   Sample    G    A        0      0        2 
  22  chr22_3694771     AAsi    T    C        0      0        2 
  22  chr22_3694771     AKia    T    C        0      0        2 
  22  chr22_3694771     AOna    T    C        0      0        2 
  22  chr22_3694771     ASom    T    C        0      0        2 
  22  chr22_3694771     HCab    T    C        0      0        2 
  22  chr22_3694771     HPrz    T    C        0      0        2 
  22  chr22_3694771     ZBoe    T    C        0      0        2 
  22  chr22_3694771     ZGre    T    C        0      0        2 
  22  chr22_3694771     ZHar    T    C      0.5      1        2 
  22  chr22_3694771   Sample    T    C        0      0        2 
  22  chr22_3694780     AAsi    C    G        0      0        2 
  22  chr22_3694780     AKia    C    G        0      0        2 
  22  chr22_3694780     AOna    C    G        0      0        2 
  22  chr22_3694780     ASom    C    G        0      0        2 
  22  chr22_3694780     HCab    C    G        1      2        2 
  22  chr22_3694780     HPrz    C    G        1      2        2 
  22  chr22_3694780     ZBoe    C    G        0      0        2 
  22  chr22_3694780     ZGre    C    G        0      0        2 
  22  chr22_3694780     ZHar    C    G        0      0        2 
  22  chr22_3694780   Sample    C    G        0      0        2 
  22  chr22_3697128     AAsi    A    C        0      0        2 
  22  chr22_3697128     AKia    A    C        0      0        2 
  22  chr22_3697128     AOna    A    C        0      0        2 
  22  chr22_3697128     ASom    A    C        0      0        2 
  22  chr22_3697128     HCab    A    C        0      0        2 
  22  chr22_3697128     HPrz    A    C        0      0        2 
  22  chr22_3697128     ZBoe    A    C        0      0        2 
  22  chr22_3697128     ZGre    A    C        1      2        2 
  22  chr22_3697128     ZHar    A    C        0      0        2 
  22  chr22_3697128   Sample    A    C        0      0        2 
  22  chr22_3697754     AAsi    A    G        0      0        2 
  22  chr22_3697754     AKia    A    G        0      0        2 
  22  chr22_3697754     AOna    A    G        0      0        2 
  22  chr22_3697754     ASom    A    G        0      0        2 
  22  chr22_3697754     HCab    A    G        0      0        2 
  22  chr22_3697754     HPrz    A    G        0      0        2 
  22  chr22_3697754     ZBoe    A    G        0      0        2 
  22  chr22_3697754     ZGre    A    G        1      2        2 
  22  chr22_3697754     ZHar    A    G        0      0        2 
  22  chr22_3697754   Sample    A    G        0      0        2 
  22  chr22_3702948     AAsi    T    C        0      0        2 
  22  chr22_3702948     AKia    T    C        0      0        2 
  22  chr22_3702948     AOna    T    C        0      0        2 
  22  chr22_3702948     ASom    T    C        0      0        2 
  22  chr22_3702948     HCab    T    C        0      0        2 
  22  chr22_3702948     HPrz    T    C      0.5      1        2 
  22  chr22_3702948     ZBoe    T    C        0      0        2 
  22  chr22_3702948     ZGre    T    C        0      0        2 
  22  chr22_3702948     ZHar    T    C        0      0        2 
  22  chr22_3702948   Sample    T    C        0      0        2 
  22  chr22_3703446     AAsi    G    A        0      0        2 
  22  chr22_3703446     AKia    G    A        0      0        2 
  22  chr22_3703446     AOna    G    A        0      0        2 
  22  chr22_3703446     ASom    G    A        0      0        2 
  22  chr22_3703446     HCab    G    A        0      0        2 
  22  chr22_3703446     HPrz    G    A        0      0        2 
  22  chr22_3703446     ZBoe    G    A      0.5      1        2 
  22  chr22_3703446     ZGre    G    A        0      0        2 
  22  chr22_3703446     ZHar    G    A        0      0        2 
  22  chr22_3703446   Sample    G    A        0      0        2 
  22  chr22_3710498     AAsi    A    G        0      0        2 
  22  chr22_3710498     AKia    A    G        0      0        2 
  22  chr22_3710498     AOna    A    G        0      0        2 
  22  chr22_3710498     ASom    A    G        0      0        2 
  22  chr22_3710498     HCab    A    G        0      0        2 
  22  chr22_3710498     HPrz    A    G        0      0        2 
  22  chr22_3710498     ZBoe    A    G        0      0        2 
  22  chr22_3710498     ZGre    A    G        0      0        2 
  22  chr22_3710498     ZHar    A    G        1      2        2 
  22  chr22_3710498   Sample    A    G        0      0        2 
  22  chr22_3711361     AAsi    A    G        0      0        2 
  22  chr22_3711361     AKia    A    G        0      0        2 
  22  chr22_3711361     AOna    A    G        0      0        2 
  22  chr22_3711361     ASom    A    G        0      0        2 
  22  chr22_3711361     HCab    A    G        0      0        2 
  22  chr22_3711361     HPrz    A    G        0      0        2 
  22  chr22_3711361     ZBoe    A    G        1      2        2 
  22  chr22_3711361     ZGre    A    G        1      2        2 
  22  chr22_3711361     ZHar    A    G        1      2        2 
  22  chr22_3711361   Sample    A    G        0      0        2 
  22  chr22_3714146     AAsi    T    C        0      0        2 
  22  chr22_3714146     AKia    T    C        1      2        2 
  22  chr22_3714146     AOna    T    C      0.5      1        2 
  22  chr22_3714146     ASom    T    C        0      0        2 
  22  chr22_3714146     HCab    T    C        0      0        2 
  22  chr22_3714146     HPrz    T    C        0      0        2 
  22  chr22_3714146     ZBoe    T    C        0      0        2 
  22  chr22_3714146     ZGre    T    C        0      0        2 
  22  chr22_3714146     ZHar    T    C        0      0        2 
  22  chr22_3714146   Sample    T    C        0      0        2 
  22  chr22_3714597     AAsi    G    T        0      0        2 
  22  chr22_3714597     AKia    G    T        0      0        2 
  22  chr22_3714597     AOna    G    T        0      0        2 
  22  chr22_3714597     ASom    G    T        0      0        2 
  22  chr22_3714597     HCab    G    T        1      2        2 
  22  chr22_3714597     HPrz    G    T        1      2        2 
  22  chr22_3714597     ZBoe    G    T        0      0        2 
  22  chr22_3714597     ZGre    G    T        0      0        2 
  22  chr22_3714597     ZHar    G    T        0      0        2 
  22  chr22_3714597   Sample    G    T        0      0        2 
  22  chr22_3716708     AAsi    C    T        1      2        2 
  22  chr22_3716708     AKia    C    T        0      0        2 
  22  chr22_3716708     AOna    C    T        0      0        2 
  22  chr22_3716708     ASom    C    T        1      2        2 
  22  chr22_3716708     HCab    C    T        0      0        2 
  22  chr22_3716708     HPrz    C    T        0      0        2 
  22  chr22_3716708     ZBoe    C    T        0      0        2 
  22  chr22_3716708     ZGre    C    T        0      0        2 
  22  chr22_3716708     ZHar    C    T        0      0        2 
  22  chr22_3716708   Sample    C    T        1      2        2 
  22  chr22_3717244     AAsi    A    T        0      0        2 
  22  chr22_3717244     AKia    A    T        0      0        2 
  22  chr22_3717244     AOna    A    T        0      0        2 
  22  chr22_3717244     ASom    A    T        0      0        2 
  22  chr22_3717244     HCab    A    T      0.5      1        2 
  22  chr22_3717244     HPrz    A    T        0      0        2 
  22  chr22_3717244     ZBoe    A    T        0      0        2 
  22  chr22_3717244     ZGre    A    T        0      0        2 
  22  chr22_3717244     ZHar    A    T        0      0        2 
  22  chr22_3717244   Sample    A    T        0      0        2 
  22  chr22_3718630     AAsi    G    A        0      0        2 
  22  chr22_3718630     AKia    G    A        0      0        2 
  22  chr22_3718630     AOna    G    A        0      0        2 
  22  chr22_3718630     ASom    G    A        0      0        2 
  22  chr22_3718630     HCab    G    A        1      2        2 
  22  chr22_3718630     HPrz    G    A        1      2        2 
  22  chr22_3718630     ZBoe    G    A        0      0        2 
  22  chr22_3718630     ZGre    G    A        0      0        2 
  22  chr22_3718630     ZHar    G    A        0      0        2 
  22  chr22_3718630   Sample    G    A        0      0        2 
  22  chr22_3728872     AAsi    G    C        0      0        2 
  22  chr22_3728872     AKia    G    C        0      0        2 
  22  chr22_3728872     AOna    G    C        0      0        2 
  22  chr22_3728872     ASom    G    C        0      0        2 
  22  chr22_3728872     HCab    G    C        1      2        2 
  22  chr22_3728872     HPrz    G    C        1      2        2 
  22  chr22_3728872     ZBoe    G    C        0      0        2 
  22  chr22_3728872     ZGre    G    C        0      0        2 
  22  chr22_3728872     ZHar    G    C        0      0        2 
  22  chr22_3728872   Sample    G    C        0      0        2 
  22  chr22_3729418     AAsi    A    G        0      0        2 
  22  chr22_3729418     AKia    A    G        0      0        2 
  22  chr22_3729418     AOna    A    G        0      0        2 
  22  chr22_3729418     ASom    A    G        0      0        2 
  22  chr22_3729418     HCab    A    G        0      0        2 
  22  chr22_3729418     HPrz    A    G        0      0        2 
  22  chr22_3729418     ZBoe    A    G      0.5      1        2 
  22  chr22_3729418     ZGre    A    G        0      0        2 
  22  chr22_3729418     ZHar    A    G        0      0        2 
  22  chr22_3729418   Sample    A    G        0      0        2 
  22  chr22_3729446     AAsi    A    G        0      0        2 
  22  chr22_3729446     AKia    A    G        0      0        2 
  22  chr22_3729446     AOna    A    G        0      0        2 
  22  chr22_3729446     ASom    A    G        0      0        2 
  22  chr22_3729446     HCab    A    G        0      0        2 
  22  chr22_3729446     HPrz    A    G        0      0        2 
  22  chr22_3729446     ZBoe    A    G        0      0        2 
  22  chr22_3729446     ZGre    A    G        0      0        2 
  22  chr22_3729446     ZHar    A    G      0.5      1        2 
  22  chr22_3729446   Sample    A    G        0      0        2 
  22  chr22_3730486     AAsi    T    C        1      2        2 
  22  chr22_3730486     AKia    T    C        0      0        2 
  22  chr22_3730486     AOna    T    C        0      0        2 
  22  chr22_3730486     ASom    T    C        1      2        2 
  22  chr22_3730486     HCab    T    C        0      0        2 
  22  chr22_3730486     HPrz    T    C        0      0        2 
  22  chr22_3730486     ZBoe    T    C        0      0        2 
  22  chr22_3730486     ZGre    T    C        0      0        2 
  22  chr22_3730486     ZHar    T    C        0      0        2 
  22  chr22_3730486   Sample    T    C        1      2        2 
  22  chr22_3738526     AAsi    T    C        0      0        2 
  22  chr22_3738526     AKia    T    C        0      0        2 
  22  chr22_3738526     AOna    T    C      0.5      1        2 
  22  chr22_3738526     ASom    T    C        0      0        2 
  22  chr22_3738526     HCab    T    C        0      0        2 
  22  chr22_3738526     HPrz    T    C        0      0        2 
  22  chr22_3738526     ZBoe    T    C        0      0        2 
  22  chr22_3738526     ZGre    T    C        0      0        2 
  22  chr22_3738526     ZHar    T    C        0      0        2 
  22  chr22_3738526   Sample    T    C        0      0        2 
  22  chr22_3740031     AAsi    A    C        0      0        2 
  22  chr22_3740031     AKia    A    C        0      0        2 
  22  chr22_3740031     AOna    A    C        0      0        2 
  22  chr22_3740031     ASom    A    C        0      0        2 
  22  chr22_3740031     HCab    A    C        1      2        2 
  22  chr22_3740031     HPrz    A    C        1      2        2 
  22  chr22_3740031     ZBoe    A    C        0      0        2 
  22  chr22_3740031     ZGre    A    C        0      0        2 
  22  chr22_3740031     ZHar    A    C        0      0        2 
  22  chr22_3740031   Sample    A    C        0      0        2 
  22  chr22_3740488     AAsi    C    T        0      0        2 
  22  chr22_3740488     AKia    C    T        0      0        2 
  22  chr22_3740488     AOna    C    T        0      0        2 
  22  chr22_3740488     ASom    C    T        0      0        2 
  22  chr22_3740488     HCab    C    T      0.5      1        2 
  22  chr22_3740488     HPrz    C    T        0      0        2 
  22  chr22_3740488     ZBoe    C    T        0      0        2 
  22  chr22_3740488     ZGre    C    T        0      0        2 
  22  chr22_3740488     ZHar    C    T        0      0        2 
  22  chr22_3740488   Sample    C    T        0      0        2 
  22  chr22_3741065     AAsi    A    T        0      0        2 
  22  chr22_3741065     AKia    A    T        0      0        2 
  22  chr22_3741065     AOna    A    T        0      0        2 
  22  chr22_3741065     ASom    A    T        0      0        2 
  22  chr22_3741065     HCab    A    T        0      0        2 
  22  chr22_3741065     HPrz    A    T        0      0        2 
  22  chr22_3741065     ZBoe    A    T      0.5      1        2 
  22  chr22_3741065     ZGre    A    T        0      0        2 
  22  chr22_3741065     ZHar    A    T        0      0        2 
  22  chr22_3741065   Sample    A    T        0      0        2 
  22  chr22_3761414     AAsi    A    G        0      0        2 
  22  chr22_3761414     AKia    A    G        0      0        2 
  22  chr22_3761414     AOna    A    G        0      0        2 
  22  chr22_3761414     ASom    A    G        0      0        2 
  22  chr22_3761414     HCab    A    G        0      0        2 
  22  chr22_3761414     HPrz    A    G        0      0        2 
  22  chr22_3761414     ZBoe    A    G      0.5      1        2 
  22  chr22_3761414     ZGre    A    G        0      0        2 
  22  chr22_3761414     ZHar    A    G        0      0        2 
  22  chr22_3761414   Sample    A    G        0      0        2 
  22  chr22_3762595     AAsi    A    G        0      0        2 
  22  chr22_3762595     AKia    A    G        0      0        2 
  22  chr22_3762595     AOna    A    G        0      0        2 
  22  chr22_3762595     ASom    A    G        0      0        2 
  22  chr22_3762595     HCab    A    G        1      2        2 
  22  chr22_3762595     HPrz    A    G        1      2        2 
  22  chr22_3762595     ZBoe    A    G        0      0        2 
  22  chr22_3762595     ZGre    A    G        0      0        2 
  22  chr22_3762595     ZHar    A    G        0      0        2 
  22  chr22_3762595   Sample    A    G        0      0        2 
  22  chr22_3765854     AAsi    T    A        0      0        2 
  22  chr22_3765854     AKia    T    A        0      0        2 
  22  chr22_3765854     AOna    T    A        0      0        2 
  22  chr22_3765854     ASom    T    A        0      0        2 
  22  chr22_3765854     HCab    T    A        0      0        2 
  22  chr22_3765854     HPrz    T    A        0      0        2 
  22  chr22_3765854     ZBoe    T    A        0      0        2 
  22  chr22_3765854     ZGre    T    A        0      0        2 
  22  chr22_3765854     ZHar    T    A        1      2        2 
  22  chr22_3765854   Sample    T    A        0      0        2 
  22  chr22_3778515     AAsi    T    C        0      0        2 
  22  chr22_3778515     AKia    T    C        0      0        2 
  22  chr22_3778515     AOna    T    C        0      0        2 
  22  chr22_3778515     ASom    T    C        0      0        2 
  22  chr22_3778515     HCab    T    C        0      0        2 
  22  chr22_3778515     HPrz    T    C        0      0        2 
  22  chr22_3778515     ZBoe    T    C        1      2        2 
  22  chr22_3778515     ZGre    T    C        0      0        2 
  22  chr22_3778515     ZHar    T    C        0      0        2 
  22  chr22_3778515   Sample    T    C        0      0        2 
  22  chr22_3780130     AAsi    C    T        0      0        2 
  22  chr22_3780130     AKia    C    T        0      0        2 
  22  chr22_3780130     AOna    C    T        0      0        2 
  22  chr22_3780130     ASom    C    T        0      0        2 
  22  chr22_3780130     HCab    C    T        0      0        2 
  22  chr22_3780130     HPrz    C    T        0      0        2 
  22  chr22_3780130     ZBoe    C    T        1      2        2 
  22  chr22_3780130     ZGre    C    T        0      0        2 
  22  chr22_3780130     ZHar    C    T        0      0        2 
  22  chr22_3780130   Sample    C    T        0      0        2 
  22  chr22_3803513     AAsi    C    A        0      0        2 
  22  chr22_3803513     AKia    C    A        0      0        2 
  22  chr22_3803513     AOna    C    A        0      0        2 
  22  chr22_3803513     ASom    C    A        0      0        2 
  22  chr22_3803513     HCab    C    A        0      0        2 
  22  chr22_3803513     HPrz    C    A        0      0        2 
  22  chr22_3803513     ZBoe    C    A        0      0        2 
  22  chr22_3803513     ZGre    C    A        0      0        2 
  22  chr22_3803513     ZHar    C    A        1      2        2 
  22  chr22_3803513   Sample    C    A        0      0        2 
  22  chr22_3809574     AAsi    C    T        0      0        2 
  22  chr22_3809574     AKia    C    T        0      0        2 
  22  chr22_3809574     AOna    C    T        0      0        2 
  22  chr22_3809574     ASom    C    T        0      0        2 
  22  chr22_3809574     HCab    C    T        0      0        2 
  22  chr22_3809574     HPrz    C    T      0.5      1        2 
  22  chr22_3809574     ZBoe    C    T        0      0        2 
  22  chr22_3809574     ZGre    C    T        0      0        2 
  22  chr22_3809574     ZHar    C    T        0      0        2 
  22  chr22_3809574   Sample    C    T        0      0        2 
  22  chr22_3810054     AAsi    T    C        0      0        2 
  22  chr22_3810054     AKia    T    C        0      0        2 
  22  chr22_3810054     AOna    T    C        0      0        2 
  22  chr22_3810054     ASom    T    C        0      0        2 
  22  chr22_3810054     HCab    T    C        0      0        2 
  22  chr22_3810054     HPrz    T    C        0      0        2 
  22  chr22_3810054     ZBoe    T    C        1      2        2 
  22  chr22_3810054     ZGre    T    C        1      2        2 
  22  chr22_3810054     ZHar    T    C        0      0        2 
  22  chr22_3810054   Sample    T    C        0      0        2 
  22  chr22_3810886     AAsi    G    A        0      0        2 
  22  chr22_3810886     AKia    G    A        0      0        2 
  22  chr22_3810886     AOna    G    A        0      0        2 
  22  chr22_3810886     ASom    G    A        0      0        2 
  22  chr22_3810886     HCab    G    A        1      2        2 
  22  chr22_3810886     HPrz    G    A        1      2        2 
  22  chr22_3810886     ZBoe    G    A        0      0        2 
  22  chr22_3810886     ZGre    G    A        0      0        2 
  22  chr22_3810886     ZHar    G    A        0      0        2 
  22  chr22_3810886   Sample    G    A        0      0        2 
  22  chr22_3810900     AAsi    G    T        0      0        2 
  22  chr22_3810900     AKia    G    T        0      0        2 
  22  chr22_3810900     AOna    G    T      0.5      1        2 
  22  chr22_3810900     ASom    G    T        0      0        2 
  22  chr22_3810900     HCab    G    T        0      0        2 
  22  chr22_3810900     HPrz    G    T        0      0        2 
  22  chr22_3810900     ZBoe    G    T        0      0        2 
  22  chr22_3810900     ZGre    G    T        0      0        2 
  22  chr22_3810900     ZHar    G    T        0      0        2 
  22  chr22_3810900   Sample    G    T        0      0        2 
  22  chr22_3813917     AAsi    A    T        0      0        2 
  22  chr22_3813917     AKia    A    T        1      2        2 
  22  chr22_3813917     AOna    A    T      0.5      1        2 
  22  chr22_3813917     ASom    A    T        0      0        2 
  22  chr22_3813917     HCab    A    T        0      0        2 
  22  chr22_3813917     HPrz    A    T        0      0        2 
  22  chr22_3813917     ZBoe    A    T        0      0        2 
  22  chr22_3813917     ZGre    A    T        0      0        2 
  22  chr22_3813917     ZHar    A    T        1      2        2 
  22  chr22_3813917   Sample    A    T        0      0        2 
  22  chr22_3815157     AAsi    G    A        0      0        2 
  22  chr22_3815157     AKia    G    A        0      0        2 
  22  chr22_3815157     AOna    G    A        0      0        2 
  22  chr22_3815157     ASom    G    A        0      0        2 
  22  chr22_3815157     HCab    G    A        1      2        2 
  22  chr22_3815157     HPrz    G    A        1      2        2 
  22  chr22_3815157     ZBoe    G    A        0      0        2 
  22  chr22_3815157     ZGre    G    A        0      0        2 
  22  chr22_3815157     ZHar    G    A        0      0        2 
  22  chr22_3815157   Sample    G    A        0      0        2 
  22  chr22_3820945     AAsi    A    G        0      0        2 
  22  chr22_3820945     AKia    A    G        0      0        2 
  22  chr22_3820945     AOna    A    G        0      0        2 
  22  chr22_3820945     ASom    A    G        0      0        2 
  22  chr22_3820945     HCab    A    G        1      2        2 
  22  chr22_3820945     HPrz    A    G        1      2        2 
  22  chr22_3820945     ZBoe    A    G        0      0        2 
  22  chr22_3820945     ZGre    A    G        0      0        2 
  22  chr22_3820945     ZHar    A    G        0      0        2 
  22  chr22_3820945   Sample    A    G        0      0        2 
  22  chr22_3828395     AAsi    C    T        0      0        2 
  22  chr22_3828395     AKia    C    T        0      0        2 
  22  chr22_3828395     AOna    C    T        0      0        2 
  22  chr22_3828395     ASom    C    T      0.5      1        2 
  22  chr22_3828395     HCab    C    T        0      0        2 
  22  chr22_3828395     HPrz    C    T        0      0        2 
  22  chr22_3828395     ZBoe    C    T        0      0        2 
  22  chr22_3828395     ZGre    C    T        0      0        2 
  22  chr22_3828395     ZHar    C    T        0      0        2 
  22  chr22_3828395   Sample    C    T        0      0        2 
  22  chr22_3854508     AAsi    C    T        0      0        2 
  22  chr22_3854508     AKia    C    T        0      0        2 
  22  chr22_3854508     AOna    C    T        0      0        2 
  22  chr22_3854508     ASom    C    T        0      0        2 
  22  chr22_3854508     HCab    C    T        1      2        2 
  22  chr22_3854508     HPrz    C    T        1      2        2 
  22  chr22_3854508     ZBoe    C    T        0      0        2 
  22  chr22_3854508     ZGre    C    T        0      0        2 
  22  chr22_3854508     ZHar    C    T        0      0        2 
  22  chr22_3854508   Sample    C    T        0      0        2 
  22  chr22_3855408     AAsi    C    T        0      0        2 
  22  chr22_3855408     AKia    C    T        1      2        2 
  22  chr22_3855408     AOna    C    T        1      2        2 
  22  chr22_3855408     ASom    C    T        0      0        2 
  22  chr22_3855408     HCab    C    T        0      0        2 
  22  chr22_3855408     HPrz    C    T        0      0        2 
  22  chr22_3855408     ZBoe    C    T        0      0        2 
  22  chr22_3855408     ZGre    C    T        0      0        2 
  22  chr22_3855408     ZHar    C    T        0      0        2 
  22  chr22_3855408   Sample    C    T        0      0        2 
  22  chr22_3870062     AAsi    G    C        0      0        2 
  22  chr22_3870062     AKia    G    C        0      0        2 
  22  chr22_3870062     AOna    G    C        0      0        2 
  22  chr22_3870062     ASom    G    C        0      0        2 
  22  chr22_3870062     HCab    G    C        0      0        2 
  22  chr22_3870062     HPrz    G    C        0      0        2 
  22  chr22_3870062     ZBoe    G    C        1      2        2 
  22  chr22_3870062     ZGre    G    C        0      0        2 
  22  chr22_3870062     ZHar    G    C        0      0        2 
  22  chr22_3870062   Sample    G    C        0      0        2 
  22  chr22_3871825     AAsi    T    C        0      0        2 
  22  chr22_3871825     AKia    T    C        0      0        2 
  22  chr22_3871825     AOna    T    C        0      0        2 
  22  chr22_3871825     ASom    T    C        0      0        2 
  22  chr22_3871825     HCab    T    C        0      0        2 
  22  chr22_3871825     HPrz    T    C        0      0        2 
  22  chr22_3871825     ZBoe    T    C        0      0        2 
  22  chr22_3871825     ZGre    T    C        1      2        2 
  22  chr22_3871825     ZHar    T    C        0      0        2 
  22  chr22_3871825   Sample    T    C        0      0        2 
  22  chr22_3875337     AAsi    G    T        1      2        2 
  22  chr22_3875337     AKia    G    T        0      0        2 
  22  chr22_3875337     AOna    G    T        0      0        2 
  22  chr22_3875337     ASom    G    T        1      2        2 
  22  chr22_3875337     HCab    G    T        0      0        2 
  22  chr22_3875337     HPrz    G    T        0      0        2 
  22  chr22_3875337     ZBoe    G    T        0      0        2 
  22  chr22_3875337     ZGre    G    T        0      0        2 
  22  chr22_3875337     ZHar    G    T        0      0        2 
  22  chr22_3875337   Sample    G    T        1      2        2 
  22  chr22_3876240     AAsi    T    C        0      0        2 
  22  chr22_3876240     AKia    T    C        0      0        2 
  22  chr22_3876240     AOna    T    C        0      0        2 
  22  chr22_3876240     ASom    T    C      0.5      1        2 
  22  chr22_3876240     HCab    T    C        0      0        2 
  22  chr22_3876240     HPrz    T    C        0      0        2 
  22  chr22_3876240     ZBoe    T    C        0      0        2 
  22  chr22_3876240     ZGre    T    C        0      0        2 
  22  chr22_3876240     ZHar    T    C        0      0        2 
  22  chr22_3876240   Sample    T    C        0      0        2 
  22  chr22_3884612     AAsi    T    C        0      0        2 
  22  chr22_3884612     AKia    T    C        0      0        2 
  22  chr22_3884612     AOna    T    C        0      0        2 
  22  chr22_3884612     ASom    T    C        0      0        2 
  22  chr22_3884612     HCab    T    C        1      2        2 
  22  chr22_3884612     HPrz    T    C        1      2        2 
  22  chr22_3884612     ZBoe    T    C        0      0        2 
  22  chr22_3884612     ZGre    T    C        0      0        2 
  22  chr22_3884612     ZHar    T    C        0      0        2 
  22  chr22_3884612   Sample    T    C        0      0        2 
  22  chr22_3885846     AAsi    T    A        0      0        2 
  22  chr22_3885846     AKia    T    A        0      0        2 
  22  chr22_3885846     AOna    T    A        0      0        2 
  22  chr22_3885846     ASom    T    A        0      0        2 
  22  chr22_3885846     HCab    T    A        1      2        2 
  22  chr22_3885846     HPrz    T    A      0.5      1        2 
  22  chr22_3885846     ZBoe    T    A        0      0        2 
  22  chr22_3885846     ZGre    T    A        0      0        2 
  22  chr22_3885846     ZHar    T    A        0      0        2 
  22  chr22_3885846   Sample    T    A        0      0        2 
  22  chr22_3889635     AAsi    A    C        0      0        2 
  22  chr22_3889635     AKia    A    C        0      0        2 
  22  chr22_3889635     AOna    A    C        0      0        2 
  22  chr22_3889635     ASom    A    C        0      0        2 
  22  chr22_3889635     HCab    A    C        1      2        2 
  22  chr22_3889635     HPrz    A    C        1      2        2 
  22  chr22_3889635     ZBoe    A    C        0      0        2 
  22  chr22_3889635     ZGre    A    C        0      0        2 
  22  chr22_3889635     ZHar    A    C        0      0        2 
  22  chr22_3889635   Sample    A    C        0      0        2 
  22  chr22_3894089     AAsi    A    G        0      0        2 
  22  chr22_3894089     AKia    A    G        0      0        2 
  22  chr22_3894089     AOna    A    G        0      0        2 
  22  chr22_3894089     ASom    A    G        0      0        2 
  22  chr22_3894089     HCab    A    G        0      0        2 
  22  chr22_3894089     HPrz    A    G        0      0        2 
  22  chr22_3894089     ZBoe    A    G        0      0        2 
  22  chr22_3894089     ZGre    A    G        0      0        2 
  22  chr22_3894089     ZHar    A    G        1      2        2 
  22  chr22_3894089   Sample    A    G        0      0        2 
  22  chr22_3894134     AAsi    A    G        0      0        2 
  22  chr22_3894134     AKia    A    G        0      0        2 
  22  chr22_3894134     AOna    A    G        0      0        2 
  22  chr22_3894134     ASom    A    G        0      0        2 
  22  chr22_3894134     HCab    A    G        1      2        2 
  22  chr22_3894134     HPrz    A    G        1      2        2 
  22  chr22_3894134     ZBoe    A    G        0      0        2 
  22  chr22_3894134     ZGre    A    G        0      0        2 
  22  chr22_3894134     ZHar    A    G        0      0        2 
  22  chr22_3894134   Sample    A    G        0      0        2 
  22  chr22_3906686     AAsi    A    G        0      0        2 
  22  chr22_3906686     AKia    A    G        0      0        2 
  22  chr22_3906686     AOna    A    G        0      0        2 
  22  chr22_3906686     ASom    A    G        0      0        2 
  22  chr22_3906686     HCab    A    G        1      2        2 
  22  chr22_3906686     HPrz    A    G        1      2        2 
  22  chr22_3906686     ZBoe    A    G        0      0        2 
  22  chr22_3906686     ZGre    A    G        0      0        2 
  22  chr22_3906686     ZHar    A    G        0      0        2 
  22  chr22_3906686   Sample    A    G        0      0        2 
  22  chr22_3910911     AAsi    C    A        0      0        2 
  22  chr22_3910911     AKia    C    A        0      0        2 
  22  chr22_3910911     AOna    C    A        0      0        2 
  22  chr22_3910911     ASom    C    A        0      0        2 
  22  chr22_3910911     HCab    C    A        0      0        2 
  22  chr22_3910911     HPrz    C    A        0      0        2 
  22  chr22_3910911     ZBoe    C    A      0.5      1        2 
  22  chr22_3910911     ZGre    C    A        0      0        2 
  22  chr22_3910911     ZHar    C    A        0      0        2 
  22  chr22_3910911   Sample    C    A        0      0        2 
  22  chr22_3911017     AAsi    T    C        0      0        2 
  22  chr22_3911017     AKia    T    C        0      0        2 
  22  chr22_3911017     AOna    T    C        0      0        2 
  22  chr22_3911017     ASom    T    C        0      0        2 
  22  chr22_3911017     HCab    T    C        1      2        2 
  22  chr22_3911017     HPrz    T    C      0.5      1        2 
  22  chr22_3911017     ZBoe    T    C        0      0        2 
  22  chr22_3911017     ZGre    T    C        0      0        2 
  22  chr22_3911017     ZHar    T    C        0      0        2 
  22  chr22_3911017   Sample    T    C        0      0        2 
  22  chr22_3913154     AAsi    C    T        0      0        2 
  22  chr22_3913154     AKia    C    T        0      0        2 
  22  chr22_3913154     AOna    C    T        0      0        2 
  22  chr22_3913154     ASom    C    T        0      0        2 
  22  chr22_3913154     HCab    C    T        0      0        2 
  22  chr22_3913154     HPrz    C    T        0      0        2 
  22  chr22_3913154     ZBoe    C    T        1      2        2 
  22  chr22_3913154     ZGre    C    T        0      0        2 
  22  chr22_3913154     ZHar    C    T        0      0        2 
  22  chr22_3913154   Sample    C    T        0      0        2 
  22  chr22_3916870     AAsi    T    C        0      0        2 
  22  chr22_3916870     AKia    T    C        0      0        2 
  22  chr22_3916870     AOna    T    C        0      0        2 
  22  chr22_3916870     ASom    T    C        0      0        2 
  22  chr22_3916870     HCab    T    C        0      0        2 
  22  chr22_3916870     HPrz    T    C        0      0        2 
  22  chr22_3916870     ZBoe    T    C        0      0        2 
  22  chr22_3916870     ZGre    T    C        0      0        2 
  22  chr22_3916870     ZHar    T    C        1      2        2 
  22  chr22_3916870   Sample    T    C        0      0        2 
  22  chr22_3920251     AAsi    G    T        0      0        2 
  22  chr22_3920251     AKia    G    T        0      0        2 
  22  chr22_3920251     AOna    G    T        0      0        2 
  22  chr22_3920251     ASom    G    T        0      0        2 
  22  chr22_3920251     HCab    G    T        0      0        2 
  22  chr22_3920251     HPrz    G    T        0      0        2 
  22  chr22_3920251     ZBoe    G    T        1      2        2 
  22  chr22_3920251     ZGre    G    T        1      2        2 
  22  chr22_3920251     ZHar    G    T        0      0        2 
  22  chr22_3920251   Sample    G    T        0      0        2 
  22  chr22_3921387     AAsi    A    G        0      0        2 
  22  chr22_3921387     AKia    A    G        0      0        2 
  22  chr22_3921387     AOna    A    G        0      0        2 
  22  chr22_3921387     ASom    A    G        0      0        2 
  22  chr22_3921387     HCab    A    G        1      2        2 
  22  chr22_3921387     HPrz    A    G        1      2        2 
  22  chr22_3921387     ZBoe    A    G        0      0        2 
  22  chr22_3921387     ZGre    A    G        0      0        2 
  22  chr22_3921387     ZHar    A    G        0      0        2 
  22  chr22_3921387   Sample    A    G        0      0        2 
  22  chr22_3923919     AAsi    G    C        0      0        2 
  22  chr22_3923919     AKia    G    C        0      0        2 
  22  chr22_3923919     AOna    G    C        0      0        2 
  22  chr22_3923919     ASom    G    C        0      0        2 
  22  chr22_3923919     HCab    G    C        1      2        2 
  22  chr22_3923919     HPrz    G    C        1      2        2 
  22  chr22_3923919     ZBoe    G    C        0      0        2 
  22  chr22_3923919     ZGre    G    C        0      0        2 
  22  chr22_3923919     ZHar    G    C        0      0        2 
  22  chr22_3923919   Sample    G    C        0      0        2 
  22  chr22_3925341     AAsi    C    T        0      0        2 
  22  chr22_3925341     AKia    C    T        1      2        2 
  22  chr22_3925341     AOna    C    T      0.5      1        2 
  22  chr22_3925341     ASom    C    T        0      0        2 
  22  chr22_3925341     HCab    C    T        0      0        2 
  22  chr22_3925341     HPrz    C    T        0      0        2 
  22  chr22_3925341     ZBoe    C    T        0      0        2 
  22  chr22_3925341     ZGre    C    T        0      0        2 
  22  chr22_3925341     ZHar    C    T        0      0        2 
  22  chr22_3925341   Sample    C    T        0      0        2 
  22  chr22_3926161     AAsi    G    T        0      0        2 
  22  chr22_3926161     AKia    G    T        1      2        2 
  22  chr22_3926161     AOna    G    T      0.5      1        2 
  22  chr22_3926161     ASom    G    T        0      0        2 
  22  chr22_3926161     HCab    G    T        0      0        2 
  22  chr22_3926161     HPrz    G    T        0      0        2 
  22  chr22_3926161     ZBoe    G    T        0      0        2 
  22  chr22_3926161     ZGre    G    T        0      0        2 
  22  chr22_3926161     ZHar    G    T        0      0        2 
  22  chr22_3926161   Sample    G    T        0      0        2 
  22  chr22_3929062     AAsi    A    G        0      0        2 
  22  chr22_3929062     AKia    A    G        0      0        2 
  22  chr22_3929062     AOna    A    G        0      0        2 
  22  chr22_3929062     ASom    A    G        0      0        2 
  22  chr22_3929062     HCab    A    G        1      2        2 
  22  chr22_3929062     HPrz    A    G        1      2        2 
  22  chr22_3929062     ZBoe    A    G        0      0        2 
  22  chr22_3929062     ZGre    A    G        0      0        2 
  22  chr22_3929062     ZHar    A    G        0      0        2 
  22  chr22_3929062   Sample    A    G        0      0        2 
  22  chr22_3938986     AAsi    C    A        0      0        2 
  22  chr22_3938986     AKia    C    A        0      0        2 
  22  chr22_3938986     AOna    C    A        0      0        2 
  22  chr22_3938986     ASom    C    A        0      0        2 
  22  chr22_3938986     HCab    C    A        1      2        2 
  22  chr22_3938986     HPrz    C    A        1      2        2 
  22  chr22_3938986     ZBoe    C    A        0      0        2 
  22  chr22_3938986     ZGre    C    A        0      0        2 
  22  chr22_3938986     ZHar    C    A        0      0        2 
  22  chr22_3938986   Sample    C    A        0      0        2 
  22  chr22_3944928     AAsi    T    A        0      0        2 
  22  chr22_3944928     AKia    T    A        0      0        2 
  22  chr22_3944928     AOna    T    A        0      0        2 
  22  chr22_3944928     ASom    T    A      0.5      1        2 
  22  chr22_3944928     HCab    T    A        0      0        2 
  22  chr22_3944928     HPrz    T    A        0      0        2 
  22  chr22_3944928     ZBoe    T    A        0      0        2 
  22  chr22_3944928     ZGre    T    A        0      0        2 
  22  chr22_3944928     ZHar    T    A        0      0        2 
  22  chr22_3944928   Sample    T    A        0      0        2 
  22  chr22_3954622     AAsi    G    T        0      0        2 
  22  chr22_3954622     AKia    G    T        1      2        2 
  22  chr22_3954622     AOna    G    T        0      0        2 
  22  chr22_3954622     ASom    G    T        0      0        2 
  22  chr22_3954622     HCab    G    T        0      0        2 
  22  chr22_3954622     HPrz    G    T        0      0        2 
  22  chr22_3954622     ZBoe    G    T        0      0        2 
  22  chr22_3954622     ZGre    G    T        0      0        2 
  22  chr22_3954622     ZHar    G    T        0      0        2 
  22  chr22_3954622   Sample    G    T        0      0        2 
  22  chr22_3957175     AAsi    G    A        0      0        2 
  22  chr22_3957175     AKia    G    A        0      0        2 
  22  chr22_3957175     AOna    G    A        0      0        2 
  22  chr22_3957175     ASom    G    A        1      2        2 
  22  chr22_3957175     HCab    G    A        0      0        2 
  22  chr22_3957175     HPrz    G    A        0      0        2 
  22  chr22_3957175     ZBoe    G    A        0      0        2 
  22  chr22_3957175     ZGre    G    A        0      0        2 
  22  chr22_3957175     ZHar    G    A        0      0        2 
  22  chr22_3957175   Sample    G    A        0      0        2 
  22  chr22_3958124     AAsi    G    A        0      0        2 
  22  chr22_3958124     AKia    G    A        0      0        2 
  22  chr22_3958124     AOna    G    A        0      0        2 
  22  chr22_3958124     ASom    G    A        0      0        2 
  22  chr22_3958124     HCab    G    A        1      2        2 
  22  chr22_3958124     HPrz    G    A        1      2        2 
  22  chr22_3958124     ZBoe    G    A        0      0        2 
  22  chr22_3958124     ZGre    G    A        0      0        2 
  22  chr22_3958124     ZHar    G    A        0      0        2 
  22  chr22_3958124   Sample    G    A        0      0        2 
  22  chr22_3959158     AAsi    A    G        0      0        2 
  22  chr22_3959158     AKia    A    G        0      0        2 
  22  chr22_3959158     AOna    A    G        0      0        2 
  22  chr22_3959158     ASom    A    G        1      2        2 
  22  chr22_3959158     HCab    A    G        0      0        2 
  22  chr22_3959158     HPrz    A    G        0      0        2 
  22  chr22_3959158     ZBoe    A    G        0      0        2 
  22  chr22_3959158     ZGre    A    G        0      0        2 
  22  chr22_3959158     ZHar    A    G        0      0        2 
  22  chr22_3959158   Sample    A    G        0      0        2 
  22  chr22_3959557     AAsi    G    C        0      0        2 
  22  chr22_3959557     AKia    G    C        0      0        2 
  22  chr22_3959557     AOna    G    C        0      0        2 
  22  chr22_3959557     ASom    G    C        0      0        2 
  22  chr22_3959557     HCab    G    C        0      0        2 
  22  chr22_3959557     HPrz    G    C        0      0        2 
  22  chr22_3959557     ZBoe    G    C        0      0        2 
  22  chr22_3959557     ZGre    G    C        1      2        2 
  22  chr22_3959557     ZHar    G    C        0      0        2 
  22  chr22_3959557   Sample    G    C        0      0        2 
  22  chr22_3968138     AAsi    T    C        0      0        2 
  22  chr22_3968138     AKia    T    C        0      0        2 
  22  chr22_3968138     AOna    T    C        0      0        2 
  22  chr22_3968138     ASom    T    C        0      0        2 
  22  chr22_3968138     HCab    T    C        0      0        2 
  22  chr22_3968138     HPrz    T    C        0      0        2 
  22  chr22_3968138     ZBoe    T    C        0      0        2 
  22  chr22_3968138     ZGre    T    C        0      0        2 
  22  chr22_3968138     ZHar    T    C      0.5      1        2 
  22  chr22_3968138   Sample    T    C        0      0        2 
  22  chr22_3972610     AAsi    G    A        0      0        2 
  22  chr22_3972610     AKia    G    A        0      0        2 
  22  chr22_3972610     AOna    G    A        0      0        2 
  22  chr22_3972610     ASom    G    A        0      0        2 
  22  chr22_3972610     HCab    G    A        1      2        2 
  22  chr22_3972610     HPrz    G    A        1      2        2 
  22  chr22_3972610     ZBoe    G    A        0      0        2 
  22  chr22_3972610     ZGre    G    A        0      0        2 
  22  chr22_3972610     ZHar    G    A        0      0        2 
  22  chr22_3972610   Sample    G    A        0      0        2 
  22  chr22_3974732     AAsi    T    G        0      0        2 
  22  chr22_3974732     AKia    T    G        0      0        2 
  22  chr22_3974732     AOna    T    G        0      0        2 
  22  chr22_3974732     ASom    T    G      0.5      1        2 
  22  chr22_3974732     HCab    T    G        0      0        2 
  22  chr22_3974732     HPrz    T    G        0      0        2 
  22  chr22_3974732     ZBoe    T    G        0      0        2 
  22  chr22_3974732     ZGre    T    G        0      0        2 
  22  chr22_3974732     ZHar    T    G        0      0        2 
  22  chr22_3974732   Sample    T    G        0      0        2 
  22  chr22_3976612     AAsi    T    G        0      0        2 
  22  chr22_3976612     AKia    T    G        0      0        2 
  22  chr22_3976612     AOna    T    G        0      0        2 
  22  chr22_3976612     ASom    T    G        0      0        2 
  22  chr22_3976612     HCab    T    G        0      0        2 
  22  chr22_3976612     HPrz    T    G      0.5      1        2 
  22  chr22_3976612     ZBoe    T    G        0      0        2 
  22  chr22_3976612     ZGre    T    G        0      0        2 
  22  chr22_3976612     ZHar    T    G        0      0        2 
  22  chr22_3976612   Sample    T    G        0      0        2 
  22  chr22_3982288     AAsi    T    G        0      0        2 
  22  chr22_3982288     AKia    T    G        0      0        2 
  22  chr22_3982288     AOna    T    G        0      0        2 
  22  chr22_3982288     ASom    T    G        0      0        2 
  22  chr22_3982288     HCab    T    G        0      0        2 
  22  chr22_3982288     HPrz    T    G        0      0        2 
  22  chr22_3982288     ZBoe    T    G        1      2        2 
  22  chr22_3982288     ZGre    T    G        0      0        2 
  22  chr22_3982288     ZHar    T    G        0      0        2 
  22  chr22_3982288   Sample    T    G        0      0        2 
  22  chr22_3984797     AAsi    G    T        1      2        2 
  22  chr22_3984797     AKia    G    T        0      0        2 
  22  chr22_3984797     AOna    G    T        0      0        2 
  22  chr22_3984797     ASom    G    T        1      2        2 
  22  chr22_3984797     HCab    G    T        0      0        2 
  22  chr22_3984797     HPrz    G    T        0      0        2 
  22  chr22_3984797     ZBoe    G    T        0      0        2 
  22  chr22_3984797     ZGre    G    T        0      0        2 
  22  chr22_3984797     ZHar    G    T        0      0        2 
  22  chr22_3984797   Sample    G    T        1      2        2 
  22  chr22_3986838     AAsi    A    G        0      0        2 
  22  chr22_3986838     AKia    A    G        0      0        2 
  22  chr22_3986838     AOna    A    G        0      0        2 
  22  chr22_3986838     ASom    A    G        0      0        2 
  22  chr22_3986838     HCab    A    G        0      0        2 
  22  chr22_3986838     HPrz    A    G      0.5      1        2 
  22  chr22_3986838     ZBoe    A    G        0      0        2 
  22  chr22_3986838     ZGre    A    G        0      0        2 
  22  chr22_3986838     ZHar    A    G        0      0        2 
  22  chr22_3986838   Sample    A    G        0      0        2 
  22  chr22_3992394     AAsi    T    G        0      0        2 
  22  chr22_3992394     AKia    T    G        0      0        2 
  22  chr22_3992394     AOna    T    G        0      0        2 
  22  chr22_3992394     ASom    T    G        0      0        2 
  22  chr22_3992394     HCab    T    G        1      2        2 
  22  chr22_3992394     HPrz    T    G        1      2        2 
  22  chr22_3992394     ZBoe    T    G        0      0        2 
  22  chr22_3992394     ZGre    T    G        0      0        2 
  22  chr22_3992394     ZHar    T    G        0      0        2 
  22  chr22_3992394   Sample    T    G        0      0        2 
  22  chr22_3994281     AAsi    T    C        1      2        2 
  22  chr22_3994281     AKia    T    C        0      0        2 
  22  chr22_3994281     AOna    T    C        0      0        2 
  22  chr22_3994281     ASom    T    C        1      2        2 
  22  chr22_3994281     HCab    T    C        0      0        2 
  22  chr22_3994281     HPrz    T    C        0      0        2 
  22  chr22_3994281     ZBoe    T    C        0      0        2 
  22  chr22_3994281     ZGre    T    C        0      0        2 
  22  chr22_3994281     ZHar    T    C        0      0        2 
  22  chr22_3994281   Sample    T    C        1      2        2 
  22  chr22_3994683     AAsi    G    A        0      0        2 
  22  chr22_3994683     AKia    G    A        1      2        2 
  22  chr22_3994683     AOna    G    A        1      2        2 
  22  chr22_3994683     ASom    G    A        0      0        2 
  22  chr22_3994683     HCab    G    A        0      0        2 
  22  chr22_3994683     HPrz    G    A        0      0        2 
  22  chr22_3994683     ZBoe    G    A        0      0        2 
  22  chr22_3994683     ZGre    G    A        0      0        2 
  22  chr22_3994683     ZHar    G    A        0      0        2 
  22  chr22_3994683   Sample    G    A        0      0        2 
  22  chr22_3995551     AAsi    T    C        0      0        2 
  22  chr22_3995551     AKia    T    C        0      0        2 
  22  chr22_3995551     AOna    T    C        0      0        2 
  22  chr22_3995551     ASom    T    C        0      0        2 
  22  chr22_3995551     HCab    T    C        1      2        2 
  22  chr22_3995551     HPrz    T    C        0      0        2 
  22  chr22_3995551     ZBoe    T    C        0      0        2 
  22  chr22_3995551     ZGre    T    C        0      0        2 
  22  chr22_3995551     ZHar    T    C        0      0        2 
  22  chr22_3995551   Sample    T    C        0      0        2 
  22  chr22_4001142     AAsi    C    G        0      0        2 
  22  chr22_4001142     AKia    C    G        1      2        2 
  22  chr22_4001142     AOna    C    G        1      2        2 
  22  chr22_4001142     ASom    C    G        0      0        2 
  22  chr22_4001142     HCab    C    G        0      0        2 
  22  chr22_4001142     HPrz    C    G        0      0        2 
  22  chr22_4001142     ZBoe    C    G        0      0        2 
  22  chr22_4001142     ZGre    C    G        0      0        2 
  22  chr22_4001142     ZHar    C    G        0      0        2 
  22  chr22_4001142   Sample    C    G        0      0        2 
  22  chr22_4004206     AAsi    T    C        0      0        2 
  22  chr22_4004206     AKia    T    C        0      0        2 
  22  chr22_4004206     AOna    T    C        0      0        2 
  22  chr22_4004206     ASom    T    C        1      2        2 
  22  chr22_4004206     HCab    T    C        1      2        2 
  22  chr22_4004206     HPrz    T    C        1      2        2 
  22  chr22_4004206     ZBoe    T    C        0      0        2 
  22  chr22_4004206     ZGre    T    C        0      0        2 
  22  chr22_4004206     ZHar    T    C        0      0        2 
  22  chr22_4004206   Sample    T    C        1      2        2 
  22  chr22_4006856     AAsi    G    A        0      0        2 
  22  chr22_4006856     AKia    G    A        0      0        2 
  22  chr22_4006856     AOna    G    A        0      0        2 
  22  chr22_4006856     ASom    G    A        0      0        2 
  22  chr22_4006856     HCab    G    A        1      2        2 
  22  chr22_4006856     HPrz    G    A        1      2        2 
  22  chr22_4006856     ZBoe    G    A        0      0        2 
  22  chr22_4006856     ZGre    G    A        0      0        2 
  22  chr22_4006856     ZHar    G    A        0      0        2 
  22  chr22_4006856   Sample    G    A        0      0        2 
  22  chr22_4011014     AAsi    G    C        0      0        2 
  22  chr22_4011014     AKia    G    C        0      0        2 
  22  chr22_4011014     AOna    G    C        0      0        2 
  22  chr22_4011014     ASom    G    C        0      0        2 
  22  chr22_4011014     HCab    G    C        1      2        2 
  22  chr22_4011014     HPrz    G    C        1      2        2 
  22  chr22_4011014     ZBoe    G    C        0      0        2 
  22  chr22_4011014     ZGre    G    C        0      0        2 
  22  chr22_4011014     ZHar    G    C        0      0        2 
  22  chr22_4011014   Sample    G    C        0      0        2 
  22  chr22_4015225     AAsi    A    G        0      0        2 
  22  chr22_4015225     AKia    A    G        0      0        2 
  22  chr22_4015225     AOna    A    G      0.5      1        2 
  22  chr22_4015225     ASom    A    G        0      0        2 
  22  chr22_4015225     HCab    A    G        0      0        2 
  22  chr22_4015225     HPrz    A    G        0      0        2 
  22  chr22_4015225     ZBoe    A    G        0      0        2 
  22  chr22_4015225     ZGre    A    G        0      0        2 
  22  chr22_4015225     ZHar    A    G        0      0        2 
  22  chr22_4015225   Sample    A    G        0      0        2 
  22  chr22_4026251     AAsi    C    G        0      0        2 
  22  chr22_4026251     AKia    C    G        1      2        2 
  22  chr22_4026251     AOna    C    G        1      2        2 
  22  chr22_4026251     ASom    C    G        0      0        2 
  22  chr22_4026251     HCab    C    G        0      0        2 
  22  chr22_4026251     HPrz    C    G        0      0        2 
  22  chr22_4026251     ZBoe    C    G        0      0        2 
  22  chr22_4026251     ZGre    C    G        0      0        2 
  22  chr22_4026251     ZHar    C    G        0      0        2 
  22  chr22_4026251   Sample    C    G        0      0        2 
  22  chr22_4028517     AAsi    C    T        0      0        2 
  22  chr22_4028517     AKia    C    T        1      2        2 
  22  chr22_4028517     AOna    C    T        1      2        2 
  22  chr22_4028517     ASom    C    T        0      0        2 
  22  chr22_4028517     HCab    C    T        0      0        2 
  22  chr22_4028517     HPrz    C    T        0      0        2 
  22  chr22_4028517     ZBoe    C    T        0      0        2 
  22  chr22_4028517     ZGre    C    T        0      0        2 
  22  chr22_4028517     ZHar    C    T        0      0        2 
  22  chr22_4028517   Sample    C    T        0      0        2 
  22  chr22_4034052     AAsi    C    T        1      2        2 
  22  chr22_4034052     AKia    C    T        0      0        2 
  22  chr22_4034052     AOna    C    T        0      0        2 
  22  chr22_4034052     ASom    C    T        1      2        2 
  22  chr22_4034052     HCab    C    T        0      0        2 
  22  chr22_4034052     HPrz    C    T        0      0        2 
  22  chr22_4034052     ZBoe    C    T        0      0        2 
  22  chr22_4034052     ZGre    C    T        0      0        2 
  22  chr22_4034052     ZHar    C    T        0      0        2 
  22  chr22_4034052   Sample    C    T        1      2        2 
  22  chr22_4038006     AAsi    C    T        0      0        2 
  22  chr22_4038006     AKia    C    T        0      0        2 
  22  chr22_4038006     AOna    C    T        0      0        2 
  22  chr22_4038006     ASom    C    T        0      0        2 
  22  chr22_4038006     HCab    C    T        1      2        2 
  22  chr22_4038006     HPrz    C    T        0      0        2 
  22  chr22_4038006     ZBoe    C    T        0      0        2 
  22  chr22_4038006     ZGre    C    T        0      0        2 
  22  chr22_4038006     ZHar    C    T        0      0        2 
  22  chr22_4038006   Sample    C    T        0      0        2 
  22  chr22_4042830     AAsi    C    T        1      2        2 
  22  chr22_4042830     AKia    C    T        0      0        2 
  22  chr22_4042830     AOna    C    T        0      0        2 
  22  chr22_4042830     ASom    C    T        0      0        2 
  22  chr22_4042830     HCab    C    T        0      0        2 
  22  chr22_4042830     HPrz    C    T        0      0        2 
  22  chr22_4042830     ZBoe    C    T        0      0        2 
  22  chr22_4042830     ZGre    C    T        0      0        2 
  22  chr22_4042830     ZHar    C    T        0      0        2 
  22  chr22_4042830   Sample    C    T        0      0        2 
  22  chr22_4046386     AAsi    C    A        0      0        2 
  22  chr22_4046386     AKia    C    A        0      0        2 
  22  chr22_4046386     AOna    C    A        0      0        2 
  22  chr22_4046386     ASom    C    A        0      0        2 
  22  chr22_4046386     HCab    C    A        1      2        2 
  22  chr22_4046386     HPrz    C    A        1      2        2 
  22  chr22_4046386     ZBoe    C    A        0      0        2 
  22  chr22_4046386     ZGre    C    A        0      0        2 
  22  chr22_4046386     ZHar    C    A        0      0        2 
  22  chr22_4046386   Sample    C    A        0      0        2 
  22  chr22_4052355     AAsi    C    G        0      0        2 
  22  chr22_4052355     AKia    C    G        0      0        2 
  22  chr22_4052355     AOna    C    G        0      0        2 
  22  chr22_4052355     ASom    C    G        0      0        2 
  22  chr22_4052355     HCab    C    G        1      2        2 
  22  chr22_4052355     HPrz    C    G        1      2        2 
  22  chr22_4052355     ZBoe    C    G        0      0        2 
  22  chr22_4052355     ZGre    C    G        0      0        2 
  22  chr22_4052355     ZHar    C    G        0      0        2 
  22  chr22_4052355   Sample    C    G        0      0        2 
  22  chr22_4053503     AAsi    A    C        0      0        2 
  22  chr22_4053503     AKia    A    C        1      2        2 
  22  chr22_4053503     AOna    A    C        0      0        2 
  22  chr22_4053503     ASom    A    C        0      0        2 
  22  chr22_4053503     HCab    A    C        0      0        2 
  22  chr22_4053503     HPrz    A    C        0      0        2 
  22  chr22_4053503     ZBoe    A    C        0      0        2 
  22  chr22_4053503     ZGre    A    C        0      0        2 
  22  chr22_4053503     ZHar    A    C        0      0        2 
  22  chr22_4053503   Sample    A    C        0      0        2 
  22  chr22_4060740     AAsi    T    C        0      0        2 
  22  chr22_4060740     AKia    T    C        0      0        2 
  22  chr22_4060740     AOna    T    C        0      0        2 
  22  chr22_4060740     ASom    T    C        0      0        2 
  22  chr22_4060740     HCab    T    C        0      0        2 
  22  chr22_4060740     HPrz    T    C        0      0        2 
  22  chr22_4060740     ZBoe    T    C        0      0        2 
  22  chr22_4060740     ZGre    T    C      0.5      1        2 
  22  chr22_4060740     ZHar    T    C        0      0        2 
  22  chr22_4060740   Sample    T    C        0      0        2 
  22  chr22_4063135     AAsi    C    T        0      0        2 
  22  chr22_4063135     AKia    C    T        0      0        2 
  22  chr22_4063135     AOna    C    T        0      0        2 
  22  chr22_4063135     ASom    C    T        0      0        2 
  22  chr22_4063135     HCab    C    T        0      0        2 
  22  chr22_4063135     HPrz    C    T        0      0        2 
  22  chr22_4063135     ZBoe    C    T        0      0        2 
  22  chr22_4063135     ZGre    C    T        1      2        2 
  22  chr22_4063135     ZHar    C    T        0      0        2 
  22  chr22_4063135   Sample    C    T        0      0        2 
  22  chr22_4075054     AAsi    T    C        0      0        2 
  22  chr22_4075054     AKia    T    C        0      0        2 
  22  chr22_4075054     AOna    T    C      0.5      1        2 
  22  chr22_4075054     ASom    T    C        0      0        2 
  22  chr22_4075054     HCab    T    C        0      0        2 
  22  chr22_4075054     HPrz    T    C        0      0        2 
  22  chr22_4075054     ZBoe    T    C        0      0        2 
  22  chr22_4075054     ZGre    T    C        0      0        2 
  22  chr22_4075054     ZHar    T    C        0      0        2 
  22  chr22_4075054   Sample    T    C        0      0        2 
  22  chr22_4078178     AAsi    A    T        0      0        2 
  22  chr22_4078178     AKia    A    T        0      0        2 
  22  chr22_4078178     AOna    A    T        0      0        2 
  22  chr22_4078178     ASom    A    T        0      0        2 
  22  chr22_4078178     HCab    A    T        1      2        2 
  22  chr22_4078178     HPrz    A    T        1      2        2 
  22  chr22_4078178     ZBoe    A    T        0      0        2 
  22  chr22_4078178     ZGre    A    T        0      0        2 
  22  chr22_4078178     ZHar    A    T        0      0        2 
  22  chr22_4078178   Sample    A    T        0      0        2 
  22  chr22_4080262     AAsi    T    C        0      0        2 
  22  chr22_4080262     AKia    T    C        0      0        2 
  22  chr22_4080262     AOna    T    C        0      0        2 
  22  chr22_4080262     ASom    T    C        0      0        2 
  22  chr22_4080262     HCab    T    C        0      0        2 
  22  chr22_4080262     HPrz    T    C      0.5      1        2 
  22  chr22_4080262     ZBoe    T    C        0      0        2 
  22  chr22_4080262     ZGre    T    C        0      0        2 
  22  chr22_4080262     ZHar    T    C        0      0        2 
  22  chr22_4080262   Sample    T    C        0      0        2 
  22  chr22_4082092     AAsi    G    T        0      0        2 
  22  chr22_4082092     AKia    G    T        0      0        2 
  22  chr22_4082092     AOna    G    T      0.5      1        2 
  22  chr22_4082092     ASom    G    T        0      0        2 
  22  chr22_4082092     HCab    G    T        0      0        2 
  22  chr22_4082092     HPrz    G    T        0      0        2 
  22  chr22_4082092     ZBoe    G    T        0      0        2 
  22  chr22_4082092     ZGre    G    T        0      0        2 
  22  chr22_4082092     ZHar    G    T        0      0        2 
  22  chr22_4082092   Sample    G    T        0      0        2 
  22  chr22_4084633     AAsi    A    C        0      0        2 
  22  chr22_4084633     AKia    A    C        0      0        2 
  22  chr22_4084633     AOna    A    C        0      0        2 
  22  chr22_4084633     ASom    A    C        0      0        2 
  22  chr22_4084633     HCab    A    C        0      0        2 
  22  chr22_4084633     HPrz    A    C        0      0        2 
  22  chr22_4084633     ZBoe    A    C        1      2        2 
  22  chr22_4084633     ZGre    A    C        1      2        2 
  22  chr22_4084633     ZHar    A    C        0      0        2 
  22  chr22_4084633   Sample    A    C        0      0        2 
  22  chr22_4098318     AAsi    A    G        1      2        2 
  22  chr22_4098318     AKia    A    G        0      0        2 
  22  chr22_4098318     AOna    A    G        0      0        2 
  22  chr22_4098318     ASom    A    G        0      0        2 
  22  chr22_4098318     HCab    A    G        0      0        2 
  22  chr22_4098318     HPrz    A    G        0      0        2 
  22  chr22_4098318     ZBoe    A    G        0      0        2 
  22  chr22_4098318     ZGre    A    G        0      0        2 
  22  chr22_4098318     ZHar    A    G        0      0        2 
  22  chr22_4098318   Sample    A    G        0      0        2 
  22  chr22_4098656     AAsi    C    A        0      0        2 
  22  chr22_4098656     AKia    C    A        0      0        2 
  22  chr22_4098656     AOna    C    A        0      0        2 
  22  chr22_4098656     ASom    C    A        0      0        2 
  22  chr22_4098656     HCab    C    A        1      2        2 
  22  chr22_4098656     HPrz    C    A        1      2        2 
  22  chr22_4098656     ZBoe    C    A        0      0        2 
  22  chr22_4098656     ZGre    C    A        0      0        2 
  22  chr22_4098656     ZHar    C    A        0      0        2 
  22  chr22_4098656   Sample    C    A        0      0        2 
  22  chr22_4101114     AAsi    A    T        0      0        2 
  22  chr22_4101114     AKia    A    T        0      0        2 
  22  chr22_4101114     AOna    A    T        0      0        2 
  22  chr22_4101114     ASom    A    T        0      0        2 
  22  chr22_4101114     HCab    A    T        1      2        2 
  22  chr22_4101114     HPrz    A    T        1      2        2 
  22  chr22_4101114     ZBoe    A    T        0      0        2 
  22  chr22_4101114     ZGre    A    T        0      0        2 
  22  chr22_4101114     ZHar    A    T        0      0        2 
  22  chr22_4101114   Sample    A    T        0      0        2 
  22  chr22_4108000     AAsi    A    G        0      0        2 
  22  chr22_4108000     AKia    A    G        0      0        2 
  22  chr22_4108000     AOna    A    G        0      0        2 
  22  chr22_4108000     ASom    A    G        0      0        2 
  22  chr22_4108000     HCab    A    G        1      2        2 
  22  chr22_4108000     HPrz    A    G        1      2        2 
  22  chr22_4108000     ZBoe    A    G        0      0        2 
  22  chr22_4108000     ZGre    A    G        0      0        2 
  22  chr22_4108000     ZHar    A    G        0      0        2 
  22  chr22_4108000   Sample    A    G        0      0        2 
  22  chr22_4112752     AAsi    T    C        0      0        2 
  22  chr22_4112752     AKia    T    C        0      0        2 
  22  chr22_4112752     AOna    T    C        0      0        2 
  22  chr22_4112752     ASom    T    C        0      0        2 
  22  chr22_4112752     HCab    T    C        1      2        2 
  22  chr22_4112752     HPrz    T    C        1      2        2 
  22  chr22_4112752     ZBoe    T    C        0      0        2 
  22  chr22_4112752     ZGre    T    C        0      0        2 
  22  chr22_4112752     ZHar    T    C        0      0        2 
  22  chr22_4112752   Sample    T    C        0      0        2 
  22  chr22_4117439     AAsi    A    T        0      0        2 
  22  chr22_4117439     AKia    A    T        0      0        2 
  22  chr22_4117439     AOna    A    T        0      0        2 
  22  chr22_4117439     ASom    A    T        0      0        2 
  22  chr22_4117439     HCab    A    T        1      2        2 
  22  chr22_4117439     HPrz    A    T        1      2        2 
  22  chr22_4117439     ZBoe    A    T        0      0        2 
  22  chr22_4117439     ZGre    A    T        0      0        2 
  22  chr22_4117439     ZHar    A    T        0      0        2 
  22  chr22_4117439   Sample    A    T        0      0        2 
  22  chr22_4124266     AAsi    G    A        0      0        2 
  22  chr22_4124266     AKia    G    A        0      0        2 
  22  chr22_4124266     AOna    G    A        0      0        2 
  22  chr22_4124266     ASom    G    A        0      0        2 
  22  chr22_4124266     HCab    G    A        0      0        2 
  22  chr22_4124266     HPrz    G    A        0      0        2 
  22  chr22_4124266     ZBoe    G    A      0.5      1        2 
  22  chr22_4124266     ZGre    G    A        0      0        2 
  22  chr22_4124266     ZHar    G    A        0      0        2 
  22  chr22_4124266   Sample    G    A        0      0        2 
  22  chr22_4128286     AAsi    T    C        0      0        2 
  22  chr22_4128286     AKia    T    C        0      0        2 
  22  chr22_4128286     AOna    T    C        0      0        2 
  22  chr22_4128286     ASom    T    C        0      0        2 
  22  chr22_4128286     HCab    T    C        1      2        2 
  22  chr22_4128286     HPrz    T    C        1      2        2 
  22  chr22_4128286     ZBoe    T    C        0      0        2 
  22  chr22_4128286     ZGre    T    C        0      0        2 
  22  chr22_4128286     ZHar    T    C        0      0        2 
  22  chr22_4128286   Sample    T    C        0      0        2 
  22  chr22_4134498     AAsi    C    T        0      0        2 
  22  chr22_4134498     AKia    C    T        0      0        2 
  22  chr22_4134498     AOna    C    T        0      0        2 
  22  chr22_4134498     ASom    C    T        0      0        2 
  22  chr22_4134498     HCab    C    T        1      2        2 
  22  chr22_4134498     HPrz    C    T        1      2        2 
  22  chr22_4134498     ZBoe    C    T        0      0        2 
  22  chr22_4134498     ZGre    C    T        0      0        2 
  22  chr22_4134498     ZHar    C    T        0      0        2 
  22  chr22_4134498   Sample    C    T        0      0        2 
  22  chr22_4134510     AAsi    C    T        0      0        2 
  22  chr22_4134510     AKia    C    T        0      0        2 
  22  chr22_4134510     AOna    C    T      0.5      1        2 
  22  chr22_4134510     ASom    C    T        0      0        2 
  22  chr22_4134510     HCab    C    T        0      0        2 
  22  chr22_4134510     HPrz    C    T        0      0        2 
  22  chr22_4134510     ZBoe    C    T        0      0        2 
  22  chr22_4134510     ZGre    C    T        0      0        2 
  22  chr22_4134510     ZHar    C    T        0      0        2 
  22  chr22_4134510   Sample    C    T        0      0        2 
  22  chr22_4135472     AAsi    G    A        0      0        2 
  22  chr22_4135472     AKia    G    A        0      0        2 
  22  chr22_4135472     AOna    G    A        0      0        2 
  22  chr22_4135472     ASom    G    A        0      0        2 
  22  chr22_4135472     HCab    G    A        0      0        2 
  22  chr22_4135472     HPrz    G    A        0      0        2 
  22  chr22_4135472     ZBoe    G    A      0.5      1        2 
  22  chr22_4135472     ZGre    G    A        0      0        2 
  22  chr22_4135472     ZHar    G    A        0      0        2 
  22  chr22_4135472   Sample    G    A        0      0        2 
  22  chr22_4156037     AAsi    T    C        0      0        2 
  22  chr22_4156037     AKia    T    C        0      0        2 
  22  chr22_4156037     AOna    T    C        0      0        2 
  22  chr22_4156037     ASom    T    C        0      0        2 
  22  chr22_4156037     HCab    T    C        1      2        2 
  22  chr22_4156037     HPrz    T    C        1      2        2 
  22  chr22_4156037     ZBoe    T    C        0      0        2 
  22  chr22_4156037     ZGre    T    C        0      0        2 
  22  chr22_4156037     ZHar    T    C        0      0        2 
  22  chr22_4156037   Sample    T    C        1      2        2 
  22  chr22_4156861     AAsi    T    C        0      0        2 
  22  chr22_4156861     AKia    T    C        0      0        2 
  22  chr22_4156861     AOna    T    C        0      0        2 
  22  chr22_4156861     ASom    T    C        0      0        2 
  22  chr22_4156861     HCab    T    C        0      0        2 
  22  chr22_4156861     HPrz    T    C        0      0        2 
  22  chr22_4156861     ZBoe    T    C        0      0        2 
  22  chr22_4156861     ZGre    T    C        1      2        2 
  22  chr22_4156861     ZHar    T    C        0      0        2 
  22  chr22_4156861   Sample    T    C        0      0        2 
  22  chr22_4172325     AAsi    C    T        0      0        2 
  22  chr22_4172325     AKia    C    T        0      0        2 
  22  chr22_4172325     AOna    C    T        0      0        2 
  22  chr22_4172325     ASom    C    T        0      0        2 
  22  chr22_4172325     HCab    C    T        0      0        2 
  22  chr22_4172325     HPrz    C    T        0      0        2 
  22  chr22_4172325     ZBoe    C    T        0      0        2 
  22  chr22_4172325     ZGre    C    T        0      0        2 
  22  chr22_4172325     ZHar    C    T        1      2        2 
  22  chr22_4172325   Sample    C    T        0      0        2 
  22  chr22_4172858     AAsi    C    T        0      0        2 
  22  chr22_4172858     AKia    C    T        0      0        2 
  22  chr22_4172858     AOna    C    T        0      0        2 
  22  chr22_4172858     ASom    C    T        0      0        2 
  22  chr22_4172858     HCab    C    T        1      2        2 
  22  chr22_4172858     HPrz    C    T        1      2        2 
  22  chr22_4172858     ZBoe    C    T        0      0        2 
  22  chr22_4172858     ZGre    C    T        0      0        2 
  22  chr22_4172858     ZHar    C    T        0      0        2 
  22  chr22_4172858   Sample    C    T        0      0        2 
  22  chr22_4182561     AAsi    A    G        0      0        2 
  22  chr22_4182561     AKia    A    G        0      0        2 
  22  chr22_4182561     AOna    A    G        0      0        2 
  22  chr22_4182561     ASom    A    G        0      0        2 
  22  chr22_4182561     HCab    A    G        0      0        2 
  22  chr22_4182561     HPrz    A    G        0      0        2 
  22  chr22_4182561     ZBoe    A    G        1      2        2 
  22  chr22_4182561     ZGre    A    G        0      0        2 
  22  chr22_4182561     ZHar    A    G        0      0        2 
  22  chr22_4182561   Sample    A    G        0      0        2 
  22  chr22_4182982     AAsi    T    C        0      0        2 
  22  chr22_4182982     AKia    T    C        0      0        2 
  22  chr22_4182982     AOna    T    C        0      0        2 
  22  chr22_4182982     ASom    T    C        0      0        2 
  22  chr22_4182982     HCab    T    C        0      0        2 
  22  chr22_4182982     HPrz    T    C        0      0        2 
  22  chr22_4182982     ZBoe    T    C        0      0        2 
  22  chr22_4182982     ZGre    T    C        0      0        2 
  22  chr22_4182982     ZHar    T    C        1      2        2 
  22  chr22_4182982   Sample    T    C        0      0        2 
  22  chr22_4199013     AAsi    G    A        0      0        2 
  22  chr22_4199013     AKia    G    A        0      0        2 
  22  chr22_4199013     AOna    G    A        0      0        2 
  22  chr22_4199013     ASom    G    A        0      0        2 
  22  chr22_4199013     HCab    G    A        0      0        2 
  22  chr22_4199013     HPrz    G    A        0      0        2 
  22  chr22_4199013     ZBoe    G    A      0.5      1        2 
  22  chr22_4199013     ZGre    G    A        0      0        2 
  22  chr22_4199013     ZHar    G    A        0      0        2 
  22  chr22_4199013   Sample    G    A        0      0        2 
  22  chr22_4199330     AAsi    C    A        0      0        2 
  22  chr22_4199330     AKia    C    A        0      0        2 
  22  chr22_4199330     AOna    C    A        0      0        2 
  22  chr22_4199330     ASom    C    A        0      0        2 
  22  chr22_4199330     HCab    C    A      0.5      1        2 
  22  chr22_4199330     HPrz    C    A        0      0        2 
  22  chr22_4199330     ZBoe    C    A        0      0        2 
  22  chr22_4199330     ZGre    C    A        0      0        2 
  22  chr22_4199330     ZHar    C    A        0      0        2 
  22  chr22_4199330   Sample    C    A        0      0        2 
  22  chr22_4201696     AAsi    T    C        0      0        2 
  22  chr22_4201696     AKia    T    C        0      0        2 
  22  chr22_4201696     AOna    T    C        0      0        2 
  22  chr22_4201696     ASom    T    C        0      0        2 
  22  chr22_4201696     HCab    T    C        0      0        2 
  22  chr22_4201696     HPrz    T    C        0      0        2 
  22  chr22_4201696     ZBoe    T    C        0      0        2 
  22  chr22_4201696     ZGre    T    C        0      0        2 
  22  chr22_4201696     ZHar    T    C      0.5      1        2 
  22  chr22_4201696   Sample    T    C        0      0        2 
  22  chr22_4209420     AAsi    T    C        0      0        2 
  22  chr22_4209420     AKia    T    C        0      0        2 
  22  chr22_4209420     AOna    T    C        0      0        2 
  22  chr22_4209420     ASom    T    C        0      0        2 
  22  chr22_4209420     HCab    T    C        0      0        2 
  22  chr22_4209420     HPrz    T    C        0      0        2 
  22  chr22_4209420     ZBoe    T    C      0.5      1        2 
  22  chr22_4209420     ZGre    T    C        0      0        2 
  22  chr22_4209420     ZHar    T    C        0      0        2 
  22  chr22_4209420   Sample    T    C        0      0        2 
  22  chr22_4210375     AAsi    A    G        0      0        2 
  22  chr22_4210375     AKia    A    G        0      0        2 
  22  chr22_4210375     AOna    A    G        0      0        2 
  22  chr22_4210375     ASom    A    G        0      0        2 
  22  chr22_4210375     HCab    A    G        1      2        2 
  22  chr22_4210375     HPrz    A    G        1      2        2 
  22  chr22_4210375     ZBoe    A    G        0      0        2 
  22  chr22_4210375     ZGre    A    G        0      0        2 
  22  chr22_4210375     ZHar    A    G        0      0        2 
  22  chr22_4210375   Sample    A    G        0      0        2 
  22  chr22_4210852     AAsi    G    T        0      0        2 
  22  chr22_4210852     AKia    G    T        0      0        2 
  22  chr22_4210852     AOna    G    T        0      0        2 
  22  chr22_4210852     ASom    G    T        0      0        2 
  22  chr22_4210852     HCab    G    T        0      0        2 
  22  chr22_4210852     HPrz    G    T        0      0        2 
  22  chr22_4210852     ZBoe    G    T      0.5      1        2 
  22  chr22_4210852     ZGre    G    T        1      2        2 
  22  chr22_4210852     ZHar    G    T        0      0        2 
  22  chr22_4210852   Sample    G    T        0      0        2 
  22  chr22_4213031     AAsi    T    G        0      0        2 
  22  chr22_4213031     AKia    T    G        0      0        2 
  22  chr22_4213031     AOna    T    G        0      0        2 
  22  chr22_4213031     ASom    T    G        0      0        2 
  22  chr22_4213031     HCab    T    G        1      2        2 
  22  chr22_4213031     HPrz    T    G        1      2        2 
  22  chr22_4213031     ZBoe    T    G        0      0        2 
  22  chr22_4213031     ZGre    T    G        0      0        2 
  22  chr22_4213031     ZHar    T    G        0      0        2 
  22  chr22_4213031   Sample    T    G        0      0        2 
  22  chr22_4216833     AAsi    C    T        0      0        2 
  22  chr22_4216833     AKia    C    T        1      2        2 
  22  chr22_4216833     AOna    C    T        0      0        2 
  22  chr22_4216833     ASom    C    T        0      0        2 
  22  chr22_4216833     HCab    C    T        0      0        2 
  22  chr22_4216833     HPrz    C    T        0      0        2 
  22  chr22_4216833     ZBoe    C    T        0      0        2 
  22  chr22_4216833     ZGre    C    T        0      0        2 
  22  chr22_4216833     ZHar    C    T        0      0        2 
  22  chr22_4216833   Sample    C    T        0      0        2 
  22  chr22_4218568     AAsi    G    A        0      0        2 
  22  chr22_4218568     AKia    G    A        0      0        2 
  22  chr22_4218568     AOna    G    A        0      0        2 
  22  chr22_4218568     ASom    G    A        0      0        2 
  22  chr22_4218568     HCab    G    A        1      2        2 
  22  chr22_4218568     HPrz    G    A        1      2        2 
  22  chr22_4218568     ZBoe    G    A        0      0        2 
  22  chr22_4218568     ZGre    G    A        0      0        2 
  22  chr22_4218568     ZHar    G    A        0      0        2 
  22  chr22_4218568   Sample    G    A        0      0        2 
  22  chr22_4223704     AAsi    G    A        0      0        2 
  22  chr22_4223704     AKia    G    A        0      0        2 
  22  chr22_4223704     AOna    G    A        0      0        2 
  22  chr22_4223704     ASom    G    A        0      0        2 
  22  chr22_4223704     HCab    G    A        0      0        2 
  22  chr22_4223704     HPrz    G    A      0.5      1        2 
  22  chr22_4223704     ZBoe    G    A        0      0        2 
  22  chr22_4223704     ZGre    G    A        0      0        2 
  22  chr22_4223704     ZHar    G    A        0      0        2 
  22  chr22_4223704   Sample    G    A        0      0        2 
  22  chr22_4225972     AAsi    A    G        0      0        2 
  22  chr22_4225972     AKia    A    G        0      0        2 
  22  chr22_4225972     AOna    A    G        0      0        2 
  22  chr22_4225972     ASom    A    G        0      0        2 
  22  chr22_4225972     HCab    A    G        0      0        2 
  22  chr22_4225972     HPrz    A    G        0      0        2 
  22  chr22_4225972     ZBoe    A    G        1      2        2 
  22  chr22_4225972     ZGre    A    G        0      0        2 
  22  chr22_4225972     ZHar    A    G        1      2        2 
  22  chr22_4225972   Sample    A    G        0      0        2 
  22  chr22_4236791     AAsi    A    T        0      0        2 
  22  chr22_4236791     AKia    A    T        0      0        2 
  22  chr22_4236791     AOna    A    T        0      0        2 
  22  chr22_4236791     ASom    A    T        0      0        2 
  22  chr22_4236791     HCab    A    T        0      0        2 
  22  chr22_4236791     HPrz    A    T        1      2        2 
  22  chr22_4236791     ZBoe    A    T        0      0        2 
  22  chr22_4236791     ZGre    A    T        0      0        2 
  22  chr22_4236791     ZHar    A    T        0      0        2 
  22  chr22_4236791   Sample    A    T        0      0        2 
  22  chr22_4238711     AAsi    C    T        0      0        2 
  22  chr22_4238711     AKia    C    T        0      0        2 
  22  chr22_4238711     AOna    C    T        0      0        2 
  22  chr22_4238711     ASom    C    T        1      2        2 
  22  chr22_4238711     HCab    C    T        0      0        2 
  22  chr22_4238711     HPrz    C    T        0      0        2 
  22  chr22_4238711     ZBoe    C    T        0      0        2 
  22  chr22_4238711     ZGre    C    T        0      0        2 
  22  chr22_4238711     ZHar    C    T        0      0        2 
  22  chr22_4238711   Sample    C    T        1      2        2 
  22  chr22_4238803     AAsi    T    A        0      0        2 
  22  chr22_4238803     AKia    T    A        0      0        2 
  22  chr22_4238803     AOna    T    A        0      0        2 
  22  chr22_4238803     ASom    T    A        0      0        2 
  22  chr22_4238803     HCab    T    A        0      0        2 
  22  chr22_4238803     HPrz    T    A        0      0        2 
  22  chr22_4238803     ZBoe    T    A      0.5      1        2 
  22  chr22_4238803     ZGre    T    A        0      0        2 
  22  chr22_4238803     ZHar    T    A        0      0        2 
  22  chr22_4238803   Sample    T    A        0      0        2 
  22  chr22_4238923     AAsi    A    G        0      0        2 
  22  chr22_4238923     AKia    A    G        0      0        2 
  22  chr22_4238923     AOna    A    G        0      0        2 
  22  chr22_4238923     ASom    A    G        0      0        2 
  22  chr22_4238923     HCab    A    G        1      2        2 
  22  chr22_4238923     HPrz    A    G        1      2        2 
  22  chr22_4238923     ZBoe    A    G        0      0        2 
  22  chr22_4238923     ZGre    A    G        0      0        2 
  22  chr22_4238923     ZHar    A    G        0      0        2 
  22  chr22_4238923   Sample    A    G        0      0        2 
  22  chr22_4247208     AAsi    C    T        0      0        2 
  22  chr22_4247208     AKia    C    T        0      0        2 
  22  chr22_4247208     AOna    C    T        0      0        2 
  22  chr22_4247208     ASom    C    T        0      0        2 
  22  chr22_4247208     HCab    C    T        1      2        2 
  22  chr22_4247208     HPrz    C    T        1      2        2 
  22  chr22_4247208     ZBoe    C    T        0      0        2 
  22  chr22_4247208     ZGre    C    T        0      0        2 
  22  chr22_4247208     ZHar    C    T        0      0        2 
  22  chr22_4247208   Sample    C    T        0      0        2 
  22  chr22_4247370     AAsi    A    G        0      0        2 
  22  chr22_4247370     AKia    A    G        1      2        2 
  22  chr22_4247370     AOna    A    G        1      2        2 
  22  chr22_4247370     ASom    A    G        0      0        2 
  22  chr22_4247370     HCab    A    G        0      0        2 
  22  chr22_4247370     HPrz    A    G        0      0        2 
  22  chr22_4247370     ZBoe    A    G        0      0        2 
  22  chr22_4247370     ZGre    A    G        0      0        2 
  22  chr22_4247370     ZHar    A    G        0      0        2 
  22  chr22_4247370   Sample    A    G        0      0        2 
  22  chr22_4249792     AAsi    G    A        0      0        2 
  22  chr22_4249792     AKia    G    A        0      0        2 
  22  chr22_4249792     AOna    G    A        0      0        2 
  22  chr22_4249792     ASom    G    A        0      0        2 
  22  chr22_4249792     HCab    G    A        0      0        2 
  22  chr22_4249792     HPrz    G    A        0      0        2 
  22  chr22_4249792     ZBoe    G    A      0.5      1        2 
  22  chr22_4249792     ZGre    G    A        0      0        2 
  22  chr22_4249792     ZHar    G    A        0      0        2 
  22  chr22_4249792   Sample    G    A        0      0        2 
  22  chr22_4252967     AAsi    T    G        0      0        2 
  22  chr22_4252967     AKia    T    G        0      0        2 
  22  chr22_4252967     AOna    T    G        0      0        2 
  22  chr22_4252967     ASom    T    G        0      0        2 
  22  chr22_4252967     HCab    T    G        0      0        2 
  22  chr22_4252967     HPrz    T    G        0      0        2 
  22  chr22_4252967     ZBoe    T    G      0.5      1        2 
  22  chr22_4252967     ZGre    T    G        0      0        2 
  22  chr22_4252967     ZHar    T    G        0      0        2 
  22  chr22_4252967   Sample    T    G        0      0        2 
  22  chr22_4267506     AAsi    G    C        0      0        2 
  22  chr22_4267506     AKia    G    C        0      0        2 
  22  chr22_4267506     AOna    G    C        0      0        2 
  22  chr22_4267506     ASom    G    C        0      0        2 
  22  chr22_4267506     HCab    G    C        0      0        2 
  22  chr22_4267506     HPrz    G    C      0.5      1        2 
  22  chr22_4267506     ZBoe    G    C        0      0        2 
  22  chr22_4267506     ZGre    G    C        0      0        2 
  22  chr22_4267506     ZHar    G    C        0      0        2 
  22  chr22_4267506   Sample    G    C        0      0        2 
  22  chr22_4267702     AAsi    A    C        0      0        2 
  22  chr22_4267702     AKia    A    C        0      0        2 
  22  chr22_4267702     AOna    A    C        0      0        2 
  22  chr22_4267702     ASom    A    C        0      0        2 
  22  chr22_4267702     HCab    A    C      0.5      1        2 
  22  chr22_4267702     HPrz    A    C        0      0        2 
  22  chr22_4267702     ZBoe    A    C        0      0        2 
  22  chr22_4267702     ZGre    A    C        0      0        2 
  22  chr22_4267702     ZHar    A    C        0      0        2 
  22  chr22_4267702   Sample    A    C        0      0        2 
  22  chr22_4269857     AAsi    G    A        0      0        2 
  22  chr22_4269857     AKia    G    A        1      2        2 
  22  chr22_4269857     AOna    G    A      0.5      1        2 
  22  chr22_4269857     ASom    G    A        0      0        2 
  22  chr22_4269857     HCab    G    A        0      0        2 
  22  chr22_4269857     HPrz    G    A        0      0        2 
  22  chr22_4269857     ZBoe    G    A        0      0        2 
  22  chr22_4269857     ZGre    G    A        0      0        2 
  22  chr22_4269857     ZHar    G    A        0      0        2 
  22  chr22_4269857   Sample    G    A        0      0        2 
  22  chr22_4272097     AAsi    G    A        0      0        2 
  22  chr22_4272097     AKia    G    A        0      0        2 
  22  chr22_4272097     AOna    G    A        0      0        2 
  22  chr22_4272097     ASom    G    A        0      0        2 
  22  chr22_4272097     HCab    G    A      0.5      1        2 
  22  chr22_4272097     HPrz    G    A      0.5      1        2 
  22  chr22_4272097     ZBoe    G    A        0      0        2 
  22  chr22_4272097     ZGre    G    A        0      0        2 
  22  chr22_4272097     ZHar    G    A        0      0        2 
  22  chr22_4272097   Sample    G    A        0      0        2 
  22  chr22_4282662     AAsi    A    G        0      0        2 
  22  chr22_4282662     AKia    A    G        0      0        2 
  22  chr22_4282662     AOna    A    G        0      0        2 
  22  chr22_4282662     ASom    A    G        0      0        2 
  22  chr22_4282662     HCab    A    G        0      0        2 
  22  chr22_4282662     HPrz    A    G        0      0        2 
  22  chr22_4282662     ZBoe    A    G        0      0        2 
  22  chr22_4282662     ZGre    A    G        0      0        2 
  22  chr22_4282662     ZHar    A    G        1      2        2 
  22  chr22_4282662   Sample    A    G        0      0        2 
  22  chr22_4288757     AAsi    T    C        0      0        2 
  22  chr22_4288757     AKia    T    C        0      0        2 
  22  chr22_4288757     AOna    T    C        0      0        2 
  22  chr22_4288757     ASom    T    C        0      0        2 
  22  chr22_4288757     HCab    T    C        1      2        2 
  22  chr22_4288757     HPrz    T    C        1      2        2 
  22  chr22_4288757     ZBoe    T    C        0      0        2 
  22  chr22_4288757     ZGre    T    C        0      0        2 
  22  chr22_4288757     ZHar    T    C        0      0        2 
  22  chr22_4288757   Sample    T    C        0      0        2 
  22  chr22_4289808     AAsi    G    T        1      2        2 
  22  chr22_4289808     AKia    G    T        0      0        2 
  22  chr22_4289808     AOna    G    T        0      0        2 
  22  chr22_4289808     ASom    G    T        1      2        2 
  22  chr22_4289808     HCab    G    T        0      0        2 
  22  chr22_4289808     HPrz    G    T        0      0        2 
  22  chr22_4289808     ZBoe    G    T        0      0        2 
  22  chr22_4289808     ZGre    G    T        0      0        2 
  22  chr22_4289808     ZHar    G    T        0      0        2 
  22  chr22_4289808   Sample    G    T        1      2        2 
  22  chr22_4302586     AAsi    G    A        0      0        2 
  22  chr22_4302586     AKia    G    A        0      0        2 
  22  chr22_4302586     AOna    G    A        0      0        2 
  22  chr22_4302586     ASom    G    A        0      0        2 
  22  chr22_4302586     HCab    G    A        1      2        2 
  22  chr22_4302586     HPrz    G    A        1      2        2 
  22  chr22_4302586     ZBoe    G    A        0      0        2 
  22  chr22_4302586     ZGre    G    A        0      0        2 
  22  chr22_4302586     ZHar    G    A        0      0        2 
  22  chr22_4302586   Sample    G    A        0      0        2 
  22  chr22_4304966     AAsi    G    A        1      2        2 
  22  chr22_4304966     AKia    G    A        0      0        2 
  22  chr22_4304966     AOna    G    A        0      0        2 
  22  chr22_4304966     ASom    G    A        1      2        2 
  22  chr22_4304966     HCab    G    A        0      0        2 
  22  chr22_4304966     HPrz    G    A        0      0        2 
  22  chr22_4304966     ZBoe    G    A        0      0        2 
  22  chr22_4304966     ZGre    G    A        0      0        2 
  22  chr22_4304966     ZHar    G    A        0      0        2 
  22  chr22_4304966   Sample    G    A        1      2        2 
  22  chr22_4305790     AAsi    T    C        0      0        2 
  22  chr22_4305790     AKia    T    C        0      0        2 
  22  chr22_4305790     AOna    T    C        0      0        2 
  22  chr22_4305790     ASom    T    C        0      0        2 
  22  chr22_4305790     HCab    T    C        0      0        2 
  22  chr22_4305790     HPrz    T    C        0      0        2 
  22  chr22_4305790     ZBoe    T    C        0      0        2 
  22  chr22_4305790     ZGre    T    C        0      0        2 
  22  chr22_4305790     ZHar    T    C        1      2        2 
  22  chr22_4305790   Sample    T    C        0      0        2 
  22  chr22_4309694     AAsi    A    G        1      2        2 
  22  chr22_4309694     AKia    A    G        0      0        2 
  22  chr22_4309694     AOna    A    G        0      0        2 
  22  chr22_4309694     ASom    A    G        1      2        2 
  22  chr22_4309694     HCab    A    G        0      0        2 
  22  chr22_4309694     HPrz    A    G        0      0        2 
  22  chr22_4309694     ZBoe    A    G        0      0        2 
  22  chr22_4309694     ZGre    A    G        0      0        2 
  22  chr22_4309694     ZHar    A    G        0      0        2 
  22  chr22_4309694   Sample    A    G        1      2        2 
  22  chr22_4312821     AAsi    T    C        0      0        2 
  22  chr22_4312821     AKia    T    C        0      0        2 
  22  chr22_4312821     AOna    T    C        0      0        2 
  22  chr22_4312821     ASom    T    C        0      0        2 
  22  chr22_4312821     HCab    T    C      0.5      1        2 
  22  chr22_4312821     HPrz    T    C      0.5      1        2 
  22  chr22_4312821     ZBoe    T    C        0      0        2 
  22  chr22_4312821     ZGre    T    C        0      0        2 
  22  chr22_4312821     ZHar    T    C        0      0        2 
  22  chr22_4312821   Sample    T    C        0      0        2 
  22  chr22_4316218     AAsi    G    A        0      0        2 
  22  chr22_4316218     AKia    G    A        0      0        2 
  22  chr22_4316218     AOna    G    A        0      0        2 
  22  chr22_4316218     ASom    G    A        0      0        2 
  22  chr22_4316218     HCab    G    A        0      0        2 
  22  chr22_4316218     HPrz    G    A        0      0        2 
  22  chr22_4316218     ZBoe    G    A      0.5      1        2 
  22  chr22_4316218     ZGre    G    A        0      0        2 
  22  chr22_4316218     ZHar    G    A        0      0        2 
  22  chr22_4316218   Sample    G    A        0      0        2 
  22  chr22_4320424     AAsi    T    C        0      0        2 
  22  chr22_4320424     AKia    T    C        0      0        2 
  22  chr22_4320424     AOna    T    C      0.5      1        2 
  22  chr22_4320424     ASom    T    C        0      0        2 
  22  chr22_4320424     HCab    T    C        0      0        2 
  22  chr22_4320424     HPrz    T    C        0      0        2 
  22  chr22_4320424     ZBoe    T    C        0      0        2 
  22  chr22_4320424     ZGre    T    C        0      0        2 
  22  chr22_4320424     ZHar    T    C        0      0        2 
  22  chr22_4320424   Sample    T    C        0      0        2 
  22  chr22_4331921     AAsi    A    G        0      0        2 
  22  chr22_4331921     AKia    A    G        0      0        2 
  22  chr22_4331921     AOna    A    G        0      0        2 
  22  chr22_4331921     ASom    A    G        0      0        2 
  22  chr22_4331921     HCab    A    G        1      2        2 
  22  chr22_4331921     HPrz    A    G        1      2        2 
  22  chr22_4331921     ZBoe    A    G        0      0        2 
  22  chr22_4331921     ZGre    A    G        0      0        2 
  22  chr22_4331921     ZHar    A    G        0      0        2 
  22  chr22_4331921   Sample    A    G        0      0        2 
  22  chr22_4338255     AAsi    A    G        1      2        2 
  22  chr22_4338255     AKia    A    G        0      0        2 
  22  chr22_4338255     AOna    A    G        0      0        2 
  22  chr22_4338255     ASom    A    G        0      0        2 
  22  chr22_4338255     HCab    A    G        0      0        2 
  22  chr22_4338255     HPrz    A    G        0      0        2 
  22  chr22_4338255     ZBoe    A    G        0      0        2 
  22  chr22_4338255     ZGre    A    G        0      0        2 
  22  chr22_4338255     ZHar    A    G        0      0        2 
  22  chr22_4338255   Sample    A    G        0      0        2 
  22  chr22_4338918     AAsi    C    T        0      0        2 
  22  chr22_4338918     AKia    C    T        0      0        2 
  22  chr22_4338918     AOna    C    T        0      0        2 
  22  chr22_4338918     ASom    C    T        0      0        2 
  22  chr22_4338918     HCab    C    T        1      2        2 
  22  chr22_4338918     HPrz    C    T        1      2        2 
  22  chr22_4338918     ZBoe    C    T        0      0        2 
  22  chr22_4338918     ZGre    C    T        0      0        2 
  22  chr22_4338918     ZHar    C    T        0      0        2 
  22  chr22_4338918   Sample    C    T        0      0        2 
  22  chr22_4343592     AAsi    A    G        1      2        2 
  22  chr22_4343592     AKia    A    G        0      0        2 
  22  chr22_4343592     AOna    A    G        0      0        2 
  22  chr22_4343592     ASom    A    G        1      2        2 
  22  chr22_4343592     HCab    A    G        0      0        2 
  22  chr22_4343592     HPrz    A    G        0      0        2 
  22  chr22_4343592     ZBoe    A    G        0      0        2 
  22  chr22_4343592     ZGre    A    G        0      0        2 
  22  chr22_4343592     ZHar    A    G        0      0        2 
  22  chr22_4343592   Sample    A    G        1      2        2 
  22  chr22_4357362     AAsi    T    C        0      0        2 
  22  chr22_4357362     AKia    T    C        0      0        2 
  22  chr22_4357362     AOna    T    C      0.5      1        2 
  22  chr22_4357362     ASom    T    C        0      0        2 
  22  chr22_4357362     HCab    T    C        0      0        2 
  22  chr22_4357362     HPrz    T    C        0      0        2 
  22  chr22_4357362     ZBoe    T    C        0      0        2 
  22  chr22_4357362     ZGre    T    C        0      0        2 
  22  chr22_4357362     ZHar    T    C        0      0        2 
  22  chr22_4357362   Sample    T    C        0      0        2 
  22  chr22_4363187     AAsi    A    G        0      0        2 
  22  chr22_4363187     AKia    A    G        0      0        2 
  22  chr22_4363187     AOna    A    G        0      0        2 
  22  chr22_4363187     ASom    A    G        0      0        2 
  22  chr22_4363187     HCab    A    G        0      0        2 
  22  chr22_4363187     HPrz    A    G        0      0        2 
  22  chr22_4363187     ZBoe    A    G        0      0        2 
  22  chr22_4363187     ZGre    A    G      0.5      1        2 
  22  chr22_4363187     ZHar    A    G        0      0        2 
  22  chr22_4363187   Sample    A    G        0      0        2 
  22  chr22_4367172     AAsi    G    C        0      0        2 
  22  chr22_4367172     AKia    G    C        1      2        2 
  22  chr22_4367172     AOna    G    C        0      0        2 
  22  chr22_4367172     ASom    G    C        0      0        2 
  22  chr22_4367172     HCab    G    C        0      0        2 
  22  chr22_4367172     HPrz    G    C        0      0        2 
  22  chr22_4367172     ZBoe    G    C        0      0        2 
  22  chr22_4367172     ZGre    G    C        0      0        2 
  22  chr22_4367172     ZHar    G    C        0      0        2 
  22  chr22_4367172   Sample    G    C        0      0        2 
  22  chr22_4367450     AAsi    G    C        0      0        2 
  22  chr22_4367450     AKia    G    C        0      0        2 
  22  chr22_4367450     AOna    G    C        0      0        2 
  22  chr22_4367450     ASom    G    C        1      2        2 
  22  chr22_4367450     HCab    G    C        0      0        2 
  22  chr22_4367450     HPrz    G    C        0      0        2 
  22  chr22_4367450     ZBoe    G    C        0      0        2 
  22  chr22_4367450     ZGre    G    C        0      0        2 
  22  chr22_4367450     ZHar    G    C        0      0        2 
  22  chr22_4367450   Sample    G    C        0      0        2 
  22  chr22_4371731     AAsi    A    C        0      0        2 
  22  chr22_4371731     AKia    A    C        0      0        2 
  22  chr22_4371731     AOna    A    C        0      0        2 
  22  chr22_4371731     ASom    A    C        0      0        2 
  22  chr22_4371731     HCab    A    C        0      0        2 
  22  chr22_4371731     HPrz    A    C        0      0        2 
  22  chr22_4371731     ZBoe    A    C        0      0        2 
  22  chr22_4371731     ZGre    A    C        0      0        2 
  22  chr22_4371731     ZHar    A    C        1      2        2 
  22  chr22_4371731   Sample    A    C        0      0        2 
  22  chr22_4380042     AAsi    C    T        0      0        2 
  22  chr22_4380042     AKia    C    T        1      2        2 
  22  chr22_4380042     AOna    C    T      0.5      1        2 
  22  chr22_4380042     ASom    C    T        0      0        2 
  22  chr22_4380042     HCab    C    T        0      0        2 
  22  chr22_4380042     HPrz    C    T        0      0        2 
  22  chr22_4380042     ZBoe    C    T        0      0        2 
  22  chr22_4380042     ZGre    C    T        0      0        2 
  22  chr22_4380042     ZHar    C    T        0      0        2 
  22  chr22_4380042   Sample    C    T        0      0        2 
  22  chr22_4380715     AAsi    T    C        1      2        2 
  22  chr22_4380715     AKia    T    C        0      0        2 
  22  chr22_4380715     AOna    T    C        0      0        2 
  22  chr22_4380715     ASom    T    C        0      0        2 
  22  chr22_4380715     HCab    T    C        0      0        2 
  22  chr22_4380715     HPrz    T    C        0      0        2 
  22  chr22_4380715     ZBoe    T    C        0      0        2 
  22  chr22_4380715     ZGre    T    C        0      0        2 
  22  chr22_4380715     ZHar    T    C        0      0        2 
  22  chr22_4380715   Sample    T    C        0      0        2 
  22  chr22_4382178     AAsi    A    G        0      0        2 
  22  chr22_4382178     AKia    A    G        1      2        2 
  22  chr22_4382178     AOna    A    G        0      0        2 
  22  chr22_4382178     ASom    A    G        0      0        2 
  22  chr22_4382178     HCab    A    G        0      0        2 
  22  chr22_4382178     HPrz    A    G        0      0        2 
  22  chr22_4382178     ZBoe    A    G        0      0        2 
  22  chr22_4382178     ZGre    A    G        0      0        2 
  22  chr22_4382178     ZHar    A    G        0      0        2 
  22  chr22_4382178   Sample    A    G        0      0        2 
  22  chr22_4387544     AAsi    C    T        0      0        2 
  22  chr22_4387544     AKia    C    T        0      0        2 
  22  chr22_4387544     AOna    C    T        0      0        2 
  22  chr22_4387544     ASom    C    T        0      0        2 
  22  chr22_4387544     HCab    C    T        1      2        2 
  22  chr22_4387544     HPrz    C    T        1      2        2 
  22  chr22_4387544     ZBoe    C    T        0      0        2 
  22  chr22_4387544     ZGre    C    T        0      0        2 
  22  chr22_4387544     ZHar    C    T        0      0        2 
  22  chr22_4387544   Sample    C    T        0      0        2 
  22  chr22_4387581     AAsi    G    C        0      0        2 
  22  chr22_4387581     AKia    G    C        0      0        2 
  22  chr22_4387581     AOna    G    C        0      0        2 
  22  chr22_4387581     ASom    G    C        0      0        2 
  22  chr22_4387581     HCab    G    C        1      2        2 
  22  chr22_4387581     HPrz    G    C        1      2        2 
  22  chr22_4387581     ZBoe    G    C        0      0        2 
  22  chr22_4387581     ZGre    G    C        0      0        2 
  22  chr22_4387581     ZHar    G    C        0      0        2 
  22  chr22_4387581   Sample    G    C        0      0        2 
  22  chr22_4392838     AAsi    A    G        1      2        2 
  22  chr22_4392838     AKia    A    G        0      0        2 
  22  chr22_4392838     AOna    A    G        0      0        2 
  22  chr22_4392838     ASom    A    G        0      0        2 
  22  chr22_4392838     HCab    A    G        0      0        2 
  22  chr22_4392838     HPrz    A    G        0      0        2 
  22  chr22_4392838     ZBoe    A    G        0      0        2 
  22  chr22_4392838     ZGre    A    G        0      0        2 
  22  chr22_4392838     ZHar    A    G        0      0        2 
  22  chr22_4392838   Sample    A    G        0      0        2 
  22  chr22_4394707     AAsi    A    G        0      0        2 
  22  chr22_4394707     AKia    A    G        0      0        2 
  22  chr22_4394707     AOna    A    G        0      0        2 
  22  chr22_4394707     ASom    A    G        0      0        2 
  22  chr22_4394707     HCab    A    G        1      2        2 
  22  chr22_4394707     HPrz    A    G      0.5      1        2 
  22  chr22_4394707     ZBoe    A    G        0      0        2 
  22  chr22_4394707     ZGre    A    G        0      0        2 
  22  chr22_4394707     ZHar    A    G        0      0        2 
  22  chr22_4394707   Sample    A    G        0      0        2 
  22  chr22_4401498     AAsi    C    T        0      0        2 
  22  chr22_4401498     AKia    C    T        1      2        2 
  22  chr22_4401498     AOna    C    T        0      0        2 
  22  chr22_4401498     ASom    C    T        0      0        2 
  22  chr22_4401498     HCab    C    T        0      0        2 
  22  chr22_4401498     HPrz    C    T        0      0        2 
  22  chr22_4401498     ZBoe    C    T        0      0        2 
  22  chr22_4401498     ZGre    C    T        0      0        2 
  22  chr22_4401498     ZHar    C    T        0      0        2 
  22  chr22_4401498   Sample    C    T        0      0        2 
  22  chr22_4401851     AAsi    A    G        0      0        2 
  22  chr22_4401851     AKia    A    G        0      0        2 
  22  chr22_4401851     AOna    A    G        1      2        2 
  22  chr22_4401851     ASom    A    G        0      0        2 
  22  chr22_4401851     HCab    A    G        0      0        2 
  22  chr22_4401851     HPrz    A    G        0      0        2 
  22  chr22_4401851     ZBoe    A    G        0      0        2 
  22  chr22_4401851     ZGre    A    G        0      0        2 
  22  chr22_4401851     ZHar    A    G        0      0        2 
  22  chr22_4401851   Sample    A    G        0      0        2 
  22  chr22_4409249     AAsi    C    A        0      0        2 
  22  chr22_4409249     AKia    C    A        1      2        2 
  22  chr22_4409249     AOna    C    A        0      0        2 
  22  chr22_4409249     ASom    C    A        0      0        2 
  22  chr22_4409249     HCab    C    A        0      0        2 
  22  chr22_4409249     HPrz    C    A        0      0        2 
  22  chr22_4409249     ZBoe    C    A        0      0        2 
  22  chr22_4409249     ZGre    C    A        0      0        2 
  22  chr22_4409249     ZHar    C    A        0      0        2 
  22  chr22_4409249   Sample    C    A        0      0        2 
  22  chr22_4409798     AAsi    T    G        0      0        2 
  22  chr22_4409798     AKia    T    G        0      0        2 
  22  chr22_4409798     AOna    T    G        0      0        2 
  22  chr22_4409798     ASom    T    G        0      0        2 
  22  chr22_4409798     HCab    T    G        1      2        2 
  22  chr22_4409798     HPrz    T    G      0.5      1        2 
  22  chr22_4409798     ZBoe    T    G        0      0        2 
  22  chr22_4409798     ZGre    T    G        0      0        2 
  22  chr22_4409798     ZHar    T    G        0      0        2 
  22  chr22_4409798   Sample    T    G        0      0        2 
  22  chr22_4413387     AAsi    G    A        1      2        2 
  22  chr22_4413387     AKia    G    A        0      0        2 
  22  chr22_4413387     AOna    G    A        0      0        2 
  22  chr22_4413387     ASom    G    A        0      0        2 
  22  chr22_4413387     HCab    G    A        0      0        2 
  22  chr22_4413387     HPrz    G    A        0      0        2 
  22  chr22_4413387     ZBoe    G    A        0      0        2 
  22  chr22_4413387     ZGre    G    A        0      0        2 
  22  chr22_4413387     ZHar    G    A        0      0        2 
  22  chr22_4413387   Sample    G    A        1      2        2 
  22  chr22_4432120     AAsi    A    C        0      0        2 
  22  chr22_4432120     AKia    A    C        0      0        2 
  22  chr22_4432120     AOna    A    C        0      0        2 
  22  chr22_4432120     ASom    A    C        0      0        2 
  22  chr22_4432120     HCab    A    C        0      0        2 
  22  chr22_4432120     HPrz    A    C      0.5      1        2 
  22  chr22_4432120     ZBoe    A    C        0      0        2 
  22  chr22_4432120     ZGre    A    C        0      0        2 
  22  chr22_4432120     ZHar    A    C        0      0        2 
  22  chr22_4432120   Sample    A    C        0      0        2 
  22  chr22_4437724     AAsi    G    A        0      0        2 
  22  chr22_4437724     AKia    G    A        0      0        2 
  22  chr22_4437724     AOna    G    A        0      0        2 
  22  chr22_4437724     ASom    G    A        0      0        2 
  22  chr22_4437724     HCab    G    A        1      2        2 
  22  chr22_4437724     HPrz    G    A        1      2        2 
  22  chr22_4437724     ZBoe    G    A        0      0        2 
  22  chr22_4437724     ZGre    G    A        0      0        2 
  22  chr22_4437724     ZHar    G    A        0      0        2 
  22  chr22_4437724   Sample    G    A        0      0        2 
  22  chr22_4438518     AAsi    A    G        0      0        2 
  22  chr22_4438518     AKia    A    G        0      0        2 
  22  chr22_4438518     AOna    A    G        0      0        2 
  22  chr22_4438518     ASom    A    G        0      0        2 
  22  chr22_4438518     HCab    A    G        0      0        2 
  22  chr22_4438518     HPrz    A    G        0      0        2 
  22  chr22_4438518     ZBoe    A    G        0      0        2 
  22  chr22_4438518     ZGre    A    G        0      0        2 
  22  chr22_4438518     ZHar    A    G      0.5      1        2 
  22  chr22_4438518   Sample    A    G        0      0        2 
  22  chr22_4438568     AAsi    G    A        0      0        2 
  22  chr22_4438568     AKia    G    A        0      0        2 
  22  chr22_4438568     AOna    G    A        0      0        2 
  22  chr22_4438568     ASom    G    A        0      0        2 
  22  chr22_4438568     HCab    G    A        0      0        2 
  22  chr22_4438568     HPrz    G    A        0      0        2 
  22  chr22_4438568     ZBoe    G    A      0.5      1        2 
  22  chr22_4438568     ZGre    G    A        0      0        2 
  22  chr22_4438568     ZHar    G    A        0      0        2 
  22  chr22_4438568   Sample    G    A        0      0        2 
  22  chr22_4440518     AAsi    G    A        0      0        2 
  22  chr22_4440518     AKia    G    A        0      0        2 
  22  chr22_4440518     AOna    G    A        0      0        2 
  22  chr22_4440518     ASom    G    A        0      0        2 
  22  chr22_4440518     HCab    G    A        0      0        2 
  22  chr22_4440518     HPrz    G    A        0      0        2 
  22  chr22_4440518     ZBoe    G    A        0      0        2 
  22  chr22_4440518     ZGre    G    A        0      0        2 
  22  chr22_4440518     ZHar    G    A      0.5      1        2 
  22  chr22_4440518   Sample    G    A        0      0        2 
  22  chr22_4440746     AAsi    A    G        0      0        2 
  22  chr22_4440746     AKia    A    G        0      0        2 
  22  chr22_4440746     AOna    A    G        0      0        2 
  22  chr22_4440746     ASom    A    G        0      0        2 
  22  chr22_4440746     HCab    A    G        1      2        2 
  22  chr22_4440746     HPrz    A    G        1      2        2 
  22  chr22_4440746     ZBoe    A    G        0      0        2 
  22  chr22_4440746     ZGre    A    G        0      0        2 
  22  chr22_4440746     ZHar    A    G        0      0        2 
  22  chr22_4440746   Sample    A    G        0      0        2 
  22  chr22_4441063     AAsi    A    G        0      0        2 
  22  chr22_4441063     AKia    A    G        0      0        2 
  22  chr22_4441063     AOna    A    G        0      0        2 
  22  chr22_4441063     ASom    A    G        0      0        2 
  22  chr22_4441063     HCab    A    G        1      2        2 
  22  chr22_4441063     HPrz    A    G        1      2        2 
  22  chr22_4441063     ZBoe    A    G        0      0        2 
  22  chr22_4441063     ZGre    A    G        0      0        2 
  22  chr22_4441063     ZHar    A    G        0      0        2 
  22  chr22_4441063   Sample    A    G        0      0        2 
  22  chr22_4452990     AAsi    C    T        0      0        2 
  22  chr22_4452990     AKia    C    T        0      0        2 
  22  chr22_4452990     AOna    C    T        0      0        2 
  22  chr22_4452990     ASom    C    T        0      0        2 
  22  chr22_4452990     HCab    C    T        1      2        2 
  22  chr22_4452990     HPrz    C    T        1      2        2 
  22  chr22_4452990     ZBoe    C    T        0      0        2 
  22  chr22_4452990     ZGre    C    T        0      0        2 
  22  chr22_4452990     ZHar    C    T        0      0        2 
  22  chr22_4452990   Sample    C    T        0      0        2 
  22  chr22_4461385     AAsi    T    C        0      0        2 
  22  chr22_4461385     AKia    T    C        0      0        2 
  22  chr22_4461385     AOna    T    C        0      0        2 
  22  chr22_4461385     ASom    T    C        0      0        2 
  22  chr22_4461385     HCab    T    C        1      2        2 
  22  chr22_4461385     HPrz    T    C        1      2        2 
  22  chr22_4461385     ZBoe    T    C        0      0        2 
  22  chr22_4461385     ZGre    T    C        0      0        2 
  22  chr22_4461385     ZHar    T    C        0      0        2 
  22  chr22_4461385   Sample    T    C        0      0        2 
  22  chr22_4467905     AAsi    G    A        0      0        2 
  22  chr22_4467905     AKia    G    A        0      0        2 
  22  chr22_4467905     AOna    G    A        0      0        2 
  22  chr22_4467905     ASom    G    A        0      0        2 
  22  chr22_4467905     HCab    G    A        1      2        2 
  22  chr22_4467905     HPrz    G    A        1      2        2 
  22  chr22_4467905     ZBoe    G    A        0      0        2 
  22  chr22_4467905     ZGre    G    A        0      0        2 
  22  chr22_4467905     ZHar    G    A        0      0        2 
  22  chr22_4467905   Sample    G    A        0      0        2 
  22  chr22_4468425     AAsi    G    C        0      0        2 
  22  chr22_4468425     AKia    G    C        0      0        2 
  22  chr22_4468425     AOna    G    C        0      0        2 
  22  chr22_4468425     ASom    G    C        0      0        2 
  22  chr22_4468425     HCab    G    C        1      2        2 
  22  chr22_4468425     HPrz    G    C        1      2        2 
  22  chr22_4468425     ZBoe    G    C        0      0        2 
  22  chr22_4468425     ZGre    G    C        0      0        2 
  22  chr22_4468425     ZHar    G    C        0      0        2 
  22  chr22_4468425   Sample    G    C        0      0        2 
  22  chr22_4468722     AAsi    T    C        0      0        2 
  22  chr22_4468722     AKia    T    C        1      2        2 
  22  chr22_4468722     AOna    T    C        1      2        2 
  22  chr22_4468722     ASom    T    C        0      0        2 
  22  chr22_4468722     HCab    T    C        0      0        2 
  22  chr22_4468722     HPrz    T    C        0      0        2 
  22  chr22_4468722     ZBoe    T    C        0      0        2 
  22  chr22_4468722     ZGre    T    C        0      0        2 
  22  chr22_4468722     ZHar    T    C        0      0        2 
  22  chr22_4468722   Sample    T    C        0      0        2 
  22  chr22_4474150     AAsi    C    T        0      0        2 
  22  chr22_4474150     AKia    C    T        0      0        2 
  22  chr22_4474150     AOna    C    T        0      0        2 
  22  chr22_4474150     ASom    C    T        0      0        2 
  22  chr22_4474150     HCab    C    T        1      2        2 
  22  chr22_4474150     HPrz    C    T        1      2        2 
  22  chr22_4474150     ZBoe    C    T        0      0        2 
  22  chr22_4474150     ZGre    C    T        0      0        2 
  22  chr22_4474150     ZHar    C    T        0      0        2 
  22  chr22_4474150   Sample    C    T        0      0        2 
  22  chr22_4476170     AAsi    G    C        0      0        2 
  22  chr22_4476170     AKia    G    C        0      0        2 
  22  chr22_4476170     AOna    G    C        0      0        2 
  22  chr22_4476170     ASom    G    C        0      0        2 
  22  chr22_4476170     HCab    G    C        1      2        2 
  22  chr22_4476170     HPrz    G    C        1      2        2 
  22  chr22_4476170     ZBoe    G    C        0      0        2 
  22  chr22_4476170     ZGre    G    C        0      0        2 
  22  chr22_4476170     ZHar    G    C        0      0        2 
  22  chr22_4476170   Sample    G    C        0      0        2 
  22  chr22_4492739     AAsi    A    G        0      0        2 
  22  chr22_4492739     AKia    A    G        0      0        2 
  22  chr22_4492739     AOna    A    G        0      0        2 
  22  chr22_4492739     ASom    A    G        0      0        2 
  22  chr22_4492739     HCab    A    G        1      2        2 
  22  chr22_4492739     HPrz    A    G        1      2        2 
  22  chr22_4492739     ZBoe    A    G        0      0        2 
  22  chr22_4492739     ZGre    A    G        0      0        2 
  22  chr22_4492739     ZHar    A    G        0      0        2 
  22  chr22_4492739   Sample    A    G        0      0        2 
  22  chr22_4494134     AAsi    C    T        0      0        2 
  22  chr22_4494134     AKia    C    T        0      0        2 
  22  chr22_4494134     AOna    C    T        0      0        2 
  22  chr22_4494134     ASom    C    T        0      0        2 
  22  chr22_4494134     HCab    C    T        0      0        2 
  22  chr22_4494134     HPrz    C    T        0      0        2 
  22  chr22_4494134     ZBoe    C    T      0.5      1        2 
  22  chr22_4494134     ZGre    C    T        0      0        2 
  22  chr22_4494134     ZHar    C    T        0      0        2 
  22  chr22_4494134   Sample    C    T        0      0        2 
  22  chr22_4498221     AAsi    T    A        0      0        2 
  22  chr22_4498221     AKia    T    A        1      2        2 
  22  chr22_4498221     AOna    T    A        1      2        2 
  22  chr22_4498221     ASom    T    A        0      0        2 
  22  chr22_4498221     HCab    T    A        0      0        2 
  22  chr22_4498221     HPrz    T    A        0      0        2 
  22  chr22_4498221     ZBoe    T    A        0      0        2 
  22  chr22_4498221     ZGre    T    A        0      0        2 
  22  chr22_4498221     ZHar    T    A        0      0        2 
  22  chr22_4498221   Sample    T    A        0      0        2 
  22  chr22_4506385     AAsi    C    T        0      0        2 
  22  chr22_4506385     AKia    C    T        0      0        2 
  22  chr22_4506385     AOna    C    T        0      0        2 
  22  chr22_4506385     ASom    C    T        0      0        2 
  22  chr22_4506385     HCab    C    T        0      0        2 
  22  chr22_4506385     HPrz    C    T        0      0        2 
  22  chr22_4506385     ZBoe    C    T        0      0        2 
  22  chr22_4506385     ZGre    C    T        1      2        2 
  22  chr22_4506385     ZHar    C    T        0      0        2 
  22  chr22_4506385   Sample    C    T        0      0        2 
  22  chr22_4523272     AAsi    T    C        0      0        2 
  22  chr22_4523272     AKia    T    C        0      0        2 
  22  chr22_4523272     AOna    T    C        0      0        2 
  22  chr22_4523272     ASom    T    C        0      0        2 
  22  chr22_4523272     HCab    T    C        1      2        2 
  22  chr22_4523272     HPrz    T    C        1      2        2 
  22  chr22_4523272     ZBoe    T    C        0      0        2 
  22  chr22_4523272     ZGre    T    C        0      0        2 
  22  chr22_4523272     ZHar    T    C        0      0        2 
  22  chr22_4523272   Sample    T    C        0      0        2 
  22  chr22_4523354     AAsi    T    C        0      0        2 
  22  chr22_4523354     AKia    T    C        0      0        2 
  22  chr22_4523354     AOna    T    C        0      0        2 
  22  chr22_4523354     ASom    T    C        0      0        2 
  22  chr22_4523354     HCab    T    C        1      2        2 
  22  chr22_4523354     HPrz    T    C      0.5      1        2 
  22  chr22_4523354     ZBoe    T    C        0      0        2 
  22  chr22_4523354     ZGre    T    C        0      0        2 
  22  chr22_4523354     ZHar    T    C        0      0        2 
  22  chr22_4523354   Sample    T    C        0      0        2 
  22  chr22_4523734     AAsi    T    C        0      0        2 
  22  chr22_4523734     AKia    T    C        0      0        2 
  22  chr22_4523734     AOna    T    C      0.5      1        2 
  22  chr22_4523734     ASom    T    C        0      0        2 
  22  chr22_4523734     HCab    T    C        0      0        2 
  22  chr22_4523734     HPrz    T    C        0      0        2 
  22  chr22_4523734     ZBoe    T    C        0      0        2 
  22  chr22_4523734     ZGre    T    C        0      0        2 
  22  chr22_4523734     ZHar    T    C        0      0        2 
  22  chr22_4523734   Sample    T    C        0      0        2 
  22  chr22_4524336     AAsi    G    T        0      0        2 
  22  chr22_4524336     AKia    G    T        1      2        2 
  22  chr22_4524336     AOna    G    T        1      2        2 
  22  chr22_4524336     ASom    G    T        0      0        2 
  22  chr22_4524336     HCab    G    T        0      0        2 
  22  chr22_4524336     HPrz    G    T        0      0        2 
  22  chr22_4524336     ZBoe    G    T        0      0        2 
  22  chr22_4524336     ZGre    G    T        0      0        2 
  22  chr22_4524336     ZHar    G    T        0      0        2 
  22  chr22_4524336   Sample    G    T        0      0        2 
  22  chr22_4527486     AAsi    C    T        1      2        2 
  22  chr22_4527486     AKia    C    T        0      0        2 
  22  chr22_4527486     AOna    C    T        0      0        2 
  22  chr22_4527486     ASom    C    T        1      2        2 
  22  chr22_4527486     HCab    C    T        0      0        2 
  22  chr22_4527486     HPrz    C    T        0      0        2 
  22  chr22_4527486     ZBoe    C    T        0      0        2 
  22  chr22_4527486     ZGre    C    T        0      0        2 
  22  chr22_4527486     ZHar    C    T        0      0        2 
  22  chr22_4527486   Sample    C    T        1      2        2 
  22  chr22_4533832     AAsi    A    T        0      0        2 
  22  chr22_4533832     AKia    A    T        0      0        2 
  22  chr22_4533832     AOna    A    T        0      0        2 
  22  chr22_4533832     ASom    A    T        0      0        2 
  22  chr22_4533832     HCab    A    T        1      2        2 
  22  chr22_4533832     HPrz    A    T        1      2        2 
  22  chr22_4533832     ZBoe    A    T        0      0        2 
  22  chr22_4533832     ZGre    A    T        0      0        2 
  22  chr22_4533832     ZHar    A    T        0      0        2 
  22  chr22_4533832   Sample    A    T        0      0        2 
  22  chr22_4540225     AAsi    T    C        0      0        2 
  22  chr22_4540225     AKia    T    C        0      0        2 
  22  chr22_4540225     AOna    T    C      0.5      1        2 
  22  chr22_4540225     ASom    T    C        0      0        2 
  22  chr22_4540225     HCab    T    C        0      0        2 
  22  chr22_4540225     HPrz    T    C        0      0        2 
  22  chr22_4540225     ZBoe    T    C        0      0        2 
  22  chr22_4540225     ZGre    T    C        0      0        2 
  22  chr22_4540225     ZHar    T    C        0      0        2 
  22  chr22_4540225   Sample    T    C        0      0        2 
  22  chr22_4551555     AAsi    G    A        0      0        2 
  22  chr22_4551555     AKia    G    A        0      0        2 
  22  chr22_4551555     AOna    G    A        0      0        2 
  22  chr22_4551555     ASom    G    A        0      0        2 
  22  chr22_4551555     HCab    G    A        1      2        2 
  22  chr22_4551555     HPrz    G    A        1      2        2 
  22  chr22_4551555     ZBoe    G    A        0      0        2 
  22  chr22_4551555     ZGre    G    A        0      0        2 
  22  chr22_4551555     ZHar    G    A        0      0        2 
  22  chr22_4551555   Sample    G    A        0      0        2 
  22  chr22_4555305     AAsi    T    A        0      0        2 
  22  chr22_4555305     AKia    T    A        0      0        2 
  22  chr22_4555305     AOna    T    A        0      0        2 
  22  chr22_4555305     ASom    T    A        0      0        2 
  22  chr22_4555305     HCab    T    A        0      0        2 
  22  chr22_4555305     HPrz    T    A      0.5      1        2 
  22  chr22_4555305     ZBoe    T    A        0      0        2 
  22  chr22_4555305     ZGre    T    A        0      0        2 
  22  chr22_4555305     ZHar    T    A        0      0        2 
  22  chr22_4555305   Sample    T    A        0      0        2 
  22  chr22_4559212     AAsi    G    A        0      0        2 
  22  chr22_4559212     AKia    G    A        0      0        2 
  22  chr22_4559212     AOna    G    A        0      0        2 
  22  chr22_4559212     ASom    G    A        0      0        2 
  22  chr22_4559212     HCab    G    A        1      2        2 
  22  chr22_4559212     HPrz    G    A        1      2        2 
  22  chr22_4559212     ZBoe    G    A        0      0        2 
  22  chr22_4559212     ZGre    G    A        0      0        2 
  22  chr22_4559212     ZHar    G    A        0      0        2 
  22  chr22_4559212   Sample    G    A        0      0        2 
  22  chr22_4562108     AAsi    T    C        1      2        2 
  22  chr22_4562108     AKia    T    C        0      0        2 
  22  chr22_4562108     AOna    T    C        0      0        2 
  22  chr22_4562108     ASom    T    C        0      0        2 
  22  chr22_4562108     HCab    T    C        0      0        2 
  22  chr22_4562108     HPrz    T    C        0      0        2 
  22  chr22_4562108     ZBoe    T    C        0      0        2 
  22  chr22_4562108     ZGre    T    C        0      0        2 
  22  chr22_4562108     ZHar    T    C        0      0        2 
  22  chr22_4562108   Sample    T    C        0      0        2 
  22  chr22_4572566     AAsi    T    A        0      0        2 
  22  chr22_4572566     AKia    T    A        0      0        2 
  22  chr22_4572566     AOna    T    A        0      0        2 
  22  chr22_4572566     ASom    T    A        0      0        2 
  22  chr22_4572566     HCab    T    A        1      2        2 
  22  chr22_4572566     HPrz    T    A        1      2        2 
  22  chr22_4572566     ZBoe    T    A        0      0        2 
  22  chr22_4572566     ZGre    T    A        0      0        2 
  22  chr22_4572566     ZHar    T    A        0      0        2 
  22  chr22_4572566   Sample    T    A        0      0        2 
  22  chr22_4581486     AAsi    C    A        0      0        2 
  22  chr22_4581486     AKia    C    A        0      0        2 
  22  chr22_4581486     AOna    C    A        0      0        2 
  22  chr22_4581486     ASom    C    A        0      0        2 
  22  chr22_4581486     HCab    C    A        0      0        2 
  22  chr22_4581486     HPrz    C    A        0      0        2 
  22  chr22_4581486     ZBoe    C    A      0.5      1        2 
  22  chr22_4581486     ZGre    C    A        0      0        2 
  22  chr22_4581486     ZHar    C    A        0      0        2 
  22  chr22_4581486   Sample    C    A        0      0        2 
  22  chr22_4583281     AAsi    G    C        0      0        2 
  22  chr22_4583281     AKia    G    C        0      0        2 
  22  chr22_4583281     AOna    G    C        0      0        2 
  22  chr22_4583281     ASom    G    C        0      0        2 
  22  chr22_4583281     HCab    G    C        0      0        2 
  22  chr22_4583281     HPrz    G    C      0.5      1        2 
  22  chr22_4583281     ZBoe    G    C        0      0        2 
  22  chr22_4583281     ZGre    G    C        0      0        2 
  22  chr22_4583281     ZHar    G    C        0      0        2 
  22  chr22_4583281   Sample    G    C        0      0        2 
  22  chr22_4584829     AAsi    T    G        0      0        2 
  22  chr22_4584829     AKia    T    G        1      2        2 
  22  chr22_4584829     AOna    T    G        1      2        2 
  22  chr22_4584829     ASom    T    G        0      0        2 
  22  chr22_4584829     HCab    T    G        0      0        2 
  22  chr22_4584829     HPrz    T    G        0      0        2 
  22  chr22_4584829     ZBoe    T    G        0      0        2 
  22  chr22_4584829     ZGre    T    G        0      0        2 
  22  chr22_4584829     ZHar    T    G        0      0        2 
  22  chr22_4584829   Sample    T    G        0      0        2 
  22  chr22_4584880     AAsi    A    G        0      0        2 
  22  chr22_4584880     AKia    A    G        1      2        2 
  22  chr22_4584880     AOna    A    G        1      2        2 
  22  chr22_4584880     ASom    A    G        0      0        2 
  22  chr22_4584880     HCab    A    G        0      0        2 
  22  chr22_4584880     HPrz    A    G        0      0        2 
  22  chr22_4584880     ZBoe    A    G        0      0        2 
  22  chr22_4584880     ZGre    A    G        0      0        2 
  22  chr22_4584880     ZHar    A    G        0      0        2 
  22  chr22_4584880   Sample    A    G        0      0        2 
  22  chr22_4589253     AAsi    G    A        0      0        2 
  22  chr22_4589253     AKia    G    A        0      0        2 
  22  chr22_4589253     AOna    G    A        0      0        2 
  22  chr22_4589253     ASom    G    A        0      0        2 
  22  chr22_4589253     HCab    G    A        1      2        2 
  22  chr22_4589253     HPrz    G    A        1      2        2 
  22  chr22_4589253     ZBoe    G    A        0      0        2 
  22  chr22_4589253     ZGre    G    A        0      0        2 
  22  chr22_4589253     ZHar    G    A        0      0        2 
  22  chr22_4589253   Sample    G    A        0      0        2 
  22  chr22_4592266     AAsi    T    C        1      2        2 
  22  chr22_4592266     AKia    T    C        0      0        2 
  22  chr22_4592266     AOna    T    C        0      0        2 
  22  chr22_4592266     ASom    T    C        0      0        2 
  22  chr22_4592266     HCab    T    C        0      0        2 
  22  chr22_4592266     HPrz    T    C        0      0        2 
  22  chr22_4592266     ZBoe    T    C        0      0        2 
  22  chr22_4592266     ZGre    T    C        0      0        2 
  22  chr22_4592266     ZHar    T    C        0      0        2 
  22  chr22_4592266   Sample    T    C        0      0        2 
  22  chr22_4595784     AAsi    G    A        0      0        2 
  22  chr22_4595784     AKia    G    A        0      0        2 
  22  chr22_4595784     AOna    G    A        0      0        2 
  22  chr22_4595784     ASom    G    A        0      0        2 
  22  chr22_4595784     HCab    G    A        1      2        2 
  22  chr22_4595784     HPrz    G    A      0.5      1        2 
  22  chr22_4595784     ZBoe    G    A        0      0        2 
  22  chr22_4595784     ZGre    G    A        0      0        2 
  22  chr22_4595784     ZHar    G    A        0      0        2 
  22  chr22_4595784   Sample    G    A        0      0        2 
  22  chr22_4613508     AAsi    C    T        0      0        2 
  22  chr22_4613508     AKia    C    T        0      0        2 
  22  chr22_4613508     AOna    C    T        0      0        2 
  22  chr22_4613508     ASom    C    T        0      0        2 
  22  chr22_4613508     HCab    C    T        1      2        2 
  22  chr22_4613508     HPrz    C    T      0.5      1        2 
  22  chr22_4613508     ZBoe    C    T        0      0        2 
  22  chr22_4613508     ZGre    C    T        0      0        2 
  22  chr22_4613508     ZHar    C    T        0      0        2 
  22  chr22_4613508   Sample    C    T        0      0        2 
  22  chr22_4615484     AAsi    C    G        0      0        2 
  22  chr22_4615484     AKia    C    G      0.5      1        2 
  22  chr22_4615484     AOna    C    G        0      0        2 
  22  chr22_4615484     ASom    C    G        0      0        2 
  22  chr22_4615484     HCab    C    G        0      0        2 
  22  chr22_4615484     HPrz    C    G        0      0        2 
  22  chr22_4615484     ZBoe    C    G        0      0        2 
  22  chr22_4615484     ZGre    C    G        0      0        2 
  22  chr22_4615484     ZHar    C    G        0      0        2 
  22  chr22_4615484   Sample    C    G        0      0        2 
  22  chr22_4619317     AAsi    T    C        0      0        2 
  22  chr22_4619317     AKia    T    C        1      2        2 
  22  chr22_4619317     AOna    T    C        1      2        2 
  22  chr22_4619317     ASom    T    C        0      0        2 
  22  chr22_4619317     HCab    T    C        0      0        2 
  22  chr22_4619317     HPrz    T    C        0      0        2 
  22  chr22_4619317     ZBoe    T    C        0      0        2 
  22  chr22_4619317     ZGre    T    C        0      0        2 
  22  chr22_4619317     ZHar    T    C        0      0        2 
  22  chr22_4619317   Sample    T    C        0      0        2 
  22  chr22_4628213     AAsi    C    G        0      0        2 
  22  chr22_4628213     AKia    C    G        0      0        2 
  22  chr22_4628213     AOna    C    G        0      0        2 
  22  chr22_4628213     ASom    C    G        0      0        2 
  22  chr22_4628213     HCab    C    G      0.5      1        2 
  22  chr22_4628213     HPrz    C    G      0.5      1        2 
  22  chr22_4628213     ZBoe    C    G        0      0        2 
  22  chr22_4628213     ZGre    C    G        0      0        2 
  22  chr22_4628213     ZHar    C    G        0      0        2 
  22  chr22_4628213   Sample    C    G        0      0        2 
  22  chr22_4636237     AAsi    T    C        0      0        2 
  22  chr22_4636237     AKia    T    C        0      0        2 
  22  chr22_4636237     AOna    T    C        0      0        2 
  22  chr22_4636237     ASom    T    C        0      0        2 
  22  chr22_4636237     HCab    T    C      0.5      1        2 
  22  chr22_4636237     HPrz    T    C      0.5      1        2 
  22  chr22_4636237     ZBoe    T    C        0      0        2 
  22  chr22_4636237     ZGre    T    C        0      0        2 
  22  chr22_4636237     ZHar    T    C        0      0        2 
  22  chr22_4636237   Sample    T    C        0      0        2 
  22  chr22_4636729     AAsi    G    A        1      2        2 
  22  chr22_4636729     AKia    G    A        0      0        2 
  22  chr22_4636729     AOna    G    A        0      0        2 
  22  chr22_4636729     ASom    G    A        1      2        2 
  22  chr22_4636729     HCab    G    A        0      0        2 
  22  chr22_4636729     HPrz    G    A        0      0        2 
  22  chr22_4636729     ZBoe    G    A        0      0        2 
  22  chr22_4636729     ZGre    G    A        0      0        2 
  22  chr22_4636729     ZHar    G    A        0      0        2 
  22  chr22_4636729   Sample    G    A        1      2        2 
  22  chr22_4636797     AAsi    G    A        0      0        2 
  22  chr22_4636797     AKia    G    A        0      0        2 
  22  chr22_4636797     AOna    G    A        0      0        2 
  22  chr22_4636797     ASom    G    A        0      0        2 
  22  chr22_4636797     HCab    G    A        0      0        2 
  22  chr22_4636797     HPrz    G    A        0      0        2 
  22  chr22_4636797     ZBoe    G    A        0      0        2 
  22  chr22_4636797     ZGre    G    A        0      0        2 
  22  chr22_4636797     ZHar    G    A        1      2        2 
  22  chr22_4636797   Sample    G    A        0      0        2 
  22  chr22_4649188     AAsi    T    C        0      0        2 
  22  chr22_4649188     AKia    T    C        1      2        2 
  22  chr22_4649188     AOna    T    C        1      2        2 
  22  chr22_4649188     ASom    T    C        0      0        2 
  22  chr22_4649188     HCab    T    C        0      0        2 
  22  chr22_4649188     HPrz    T    C        0      0        2 
  22  chr22_4649188     ZBoe    T    C        0      0        2 
  22  chr22_4649188     ZGre    T    C        0      0        2 
  22  chr22_4649188     ZHar    T    C        0      0        2 
  22  chr22_4649188   Sample    T    C        0      0        2 
  22  chr22_4652788     AAsi    T    C        1      2        2 
  22  chr22_4652788     AKia    T    C        0      0        2 
  22  chr22_4652788     AOna    T    C        0      0        2 
  22  chr22_4652788     ASom    T    C        1      2        2 
  22  chr22_4652788     HCab    T    C        0      0        2 
  22  chr22_4652788     HPrz    T    C        0      0        2 
  22  chr22_4652788     ZBoe    T    C        0      0        2 
  22  chr22_4652788     ZGre    T    C        0      0        2 
  22  chr22_4652788     ZHar    T    C        0      0        2 
  22  chr22_4652788   Sample    T    C        0      0        2 
  22  chr22_4653931     AAsi    A    G        0      0        2 
  22  chr22_4653931     AKia    A    G        0      0        2 
  22  chr22_4653931     AOna    A    G        0      0        2 
  22  chr22_4653931     ASom    A    G        0      0        2 
  22  chr22_4653931     HCab    A    G        1      2        2 
  22  chr22_4653931     HPrz    A    G        1      2        2 
  22  chr22_4653931     ZBoe    A    G        0      0        2 
  22  chr22_4653931     ZGre    A    G        0      0        2 
  22  chr22_4653931     ZHar    A    G        0      0        2 
  22  chr22_4653931   Sample    A    G        0      0        2 
  22  chr22_4660551     AAsi    A    G        0      0        2 
  22  chr22_4660551     AKia    A    G        0      0        2 
  22  chr22_4660551     AOna    A    G        0      0        2 
  22  chr22_4660551     ASom    A    G        0      0        2 
  22  chr22_4660551     HCab    A    G        0      0        2 
  22  chr22_4660551     HPrz    A    G        0      0        2 
  22  chr22_4660551     ZBoe    A    G        1      2        2 
  22  chr22_4660551     ZGre    A    G        1      2        2 
  22  chr22_4660551     ZHar    A    G        0      0        2 
  22  chr22_4660551   Sample    A    G        0      0        2 
  22  chr22_4668216     AAsi    T    G        0      0        2 
  22  chr22_4668216     AKia    T    G        1      2        2 
  22  chr22_4668216     AOna    T    G        0      0        2 
  22  chr22_4668216     ASom    T    G        0      0        2 
  22  chr22_4668216     HCab    T    G        0      0        2 
  22  chr22_4668216     HPrz    T    G        0      0        2 
  22  chr22_4668216     ZBoe    T    G        0      0        2 
  22  chr22_4668216     ZGre    T    G        0      0        2 
  22  chr22_4668216     ZHar    T    G        0      0        2 
  22  chr22_4668216   Sample    T    G        0      0        2 
  22  chr22_4670239     AAsi    G    A        0      0        2 
  22  chr22_4670239     AKia    G    A        0      0        2 
  22  chr22_4670239     AOna    G    A        0      0        2 
  22  chr22_4670239     ASom    G    A        1      2        2 
  22  chr22_4670239     HCab    G    A        0      0        2 
  22  chr22_4670239     HPrz    G    A        0      0        2 
  22  chr22_4670239     ZBoe    G    A        0      0        2 
  22  chr22_4670239     ZGre    G    A        0      0        2 
  22  chr22_4670239     ZHar    G    A        0      0        2 
  22  chr22_4670239   Sample    G    A        0      0        2 
  22  chr22_4673713     AAsi    A    G        0      0        2 
  22  chr22_4673713     AKia    A    G        0      0        2 
  22  chr22_4673713     AOna    A    G        0      0        2 
  22  chr22_4673713     ASom    A    G        0      0        2 
  22  chr22_4673713     HCab    A    G        0      0        2 
  22  chr22_4673713     HPrz    A    G        0      0        2 
  22  chr22_4673713     ZBoe    A    G        0      0        2 
  22  chr22_4673713     ZGre    A    G        0      0        2 
  22  chr22_4673713     ZHar    A    G      0.5      1        2 
  22  chr22_4673713   Sample    A    G        0      0        2 
  22  chr22_4677640     AAsi    C    T        0      0        2 
  22  chr22_4677640     AKia    C    T        0      0        2 
  22  chr22_4677640     AOna    C    T        0      0        2 
  22  chr22_4677640     ASom    C    T        0      0        2 
  22  chr22_4677640     HCab    C    T        0      0        2 
  22  chr22_4677640     HPrz    C    T        0      0        2 
  22  chr22_4677640     ZBoe    C    T      0.5      1        2 
  22  chr22_4677640     ZGre    C    T        0      0        2 
  22  chr22_4677640     ZHar    C    T        0      0        2 
  22  chr22_4677640   Sample    C    T        0      0        2 
  22  chr22_4681761     AAsi    C    G        0      0        2 
  22  chr22_4681761     AKia    C    G        0      0        2 
  22  chr22_4681761     AOna    C    G        0      0        2 
  22  chr22_4681761     ASom    C    G        0      0        2 
  22  chr22_4681761     HCab    C    G        1      2        2 
  22  chr22_4681761     HPrz    C    G      0.5      1        2 
  22  chr22_4681761     ZBoe    C    G        0      0        2 
  22  chr22_4681761     ZGre    C    G        0      0        2 
  22  chr22_4681761     ZHar    C    G        0      0        2 
  22  chr22_4681761   Sample    C    G        0      0        2 
  22  chr22_4682149     AAsi    C    T        0      0        2 
  22  chr22_4682149     AKia    C    T        0      0        2 
  22  chr22_4682149     AOna    C    T        0      0        2 
  22  chr22_4682149     ASom    C    T        0      0        2 
  22  chr22_4682149     HCab    C    T      0.5      1        2 
  22  chr22_4682149     HPrz    C    T        0      0        2 
  22  chr22_4682149     ZBoe    C    T        0      0        2 
  22  chr22_4682149     ZGre    C    T        0      0        2 
  22  chr22_4682149     ZHar    C    T        0      0        2 
  22  chr22_4682149   Sample    C    T        0      0        2 
  22  chr22_4683728     AAsi    T    C        0      0        2 
  22  chr22_4683728     AKia    T    C        0      0        2 
  22  chr22_4683728     AOna    T    C        0      0        2 
  22  chr22_4683728     ASom    T    C        0      0        2 
  22  chr22_4683728     HCab    T    C      0.5      1        2 
  22  chr22_4683728     HPrz    T    C        0      0        2 
  22  chr22_4683728     ZBoe    T    C        0      0        2 
  22  chr22_4683728     ZGre    T    C        0      0        2 
  22  chr22_4683728     ZHar    T    C        0      0        2 
  22  chr22_4683728   Sample    T    C        0      0        2 
  22  chr22_4684072     AAsi    G    T        0      0        2 
  22  chr22_4684072     AKia    G    T        0      0        2 
  22  chr22_4684072     AOna    G    T        0      0        2 
  22  chr22_4684072     ASom    G    T        0      0        2 
  22  chr22_4684072     HCab    G    T        0      0        2 
  22  chr22_4684072     HPrz    G    T        0      0        2 
  22  chr22_4684072     ZBoe    G    T        1      2        2 
  22  chr22_4684072     ZGre    G    T        0      0        2 
  22  chr22_4684072     ZHar    G    T        0      0        2 
  22  chr22_4684072   Sample    G    T        0      0        2 
  22  chr22_4689451     AAsi    T    C        0      0        2 
  22  chr22_4689451     AKia    T    C        1      2        2 
  22  chr22_4689451     AOna    T    C        1      2        2 
  22  chr22_4689451     ASom    T    C        0      0        2 
  22  chr22_4689451     HCab    T    C        0      0        2 
  22  chr22_4689451     HPrz    T    C        0      0        2 
  22  chr22_4689451     ZBoe    T    C        0      0        2 
  22  chr22_4689451     ZGre    T    C        0      0        2 
  22  chr22_4689451     ZHar    T    C        0      0        2 
  22  chr22_4689451   Sample    T    C        0      0        2 
  22  chr22_4689598     AAsi    G    A        0      0        2 
  22  chr22_4689598     AKia    G    A        0      0        2 
  22  chr22_4689598     AOna    G    A        0      0        2 
  22  chr22_4689598     ASom    G    A        0      0        2 
  22  chr22_4689598     HCab    G    A        0      0        2 
  22  chr22_4689598     HPrz    G    A        0      0        2 
  22  chr22_4689598     ZBoe    G    A        1      2        2 
  22  chr22_4689598     ZGre    G    A        1      2        2 
  22  chr22_4689598     ZHar    G    A        1      2        2 
  22  chr22_4689598   Sample    G    A        0      0        2 
  22  chr22_4689850     AAsi    T    C        0      0        2 
  22  chr22_4689850     AKia    T    C        0      0        2 
  22  chr22_4689850     AOna    T    C        0      0        2 
  22  chr22_4689850     ASom    T    C        0      0        2 
  22  chr22_4689850     HCab    T    C        0      0        2 
  22  chr22_4689850     HPrz    T    C        0      0        2 
  22  chr22_4689850     ZBoe    T    C        0      0        2 
  22  chr22_4689850     ZGre    T    C        0      0        2 
  22  chr22_4689850     ZHar    T    C      0.5      1        2 
  22  chr22_4689850   Sample    T    C        0      0        2 
  22  chr22_4692568     AAsi    T    C        0      0        2 
  22  chr22_4692568     AKia    T    C        0      0        2 
  22  chr22_4692568     AOna    T    C        0      0        2 
  22  chr22_4692568     ASom    T    C        0      0        2 
  22  chr22_4692568     HCab    T    C        1      2        2 
  22  chr22_4692568     HPrz    T    C        1      2        2 
  22  chr22_4692568     ZBoe    T    C        0      0        2 
  22  chr22_4692568     ZGre    T    C        0      0        2 
  22  chr22_4692568     ZHar    T    C        0      0        2 
  22  chr22_4692568   Sample    T    C        0      0        2 
  22  chr22_4699219     AAsi    T    C        0      0        2 
  22  chr22_4699219     AKia    T    C        0      0        2 
  22  chr22_4699219     AOna    T    C        0      0        2 
  22  chr22_4699219     ASom    T    C        0      0        2 
  22  chr22_4699219     HCab    T    C        0      0        2 
  22  chr22_4699219     HPrz    T    C        0      0        2 
  22  chr22_4699219     ZBoe    T    C        0      0        2 
  22  chr22_4699219     ZGre    T    C        1      2        2 
  22  chr22_4699219     ZHar    T    C        0      0        2 
  22  chr22_4699219   Sample    T    C        0      0        2 
  22  chr22_4704853     AAsi    A    C        0      0        2 
  22  chr22_4704853     AKia    A    C        1      2        2 
  22  chr22_4704853     AOna    A    C        1      2        2 
  22  chr22_4704853     ASom    A    C        0      0        2 
  22  chr22_4704853     HCab    A    C        0      0        2 
  22  chr22_4704853     HPrz    A    C        0      0        2 
  22  chr22_4704853     ZBoe    A    C        0      0        2 
  22  chr22_4704853     ZGre    A    C        0      0        2 
  22  chr22_4704853     ZHar    A    C        0      0        2 
  22  chr22_4704853   Sample    A    C        0      0        2 
  22  chr22_4706347     AAsi    G    A        1      2        2 
  22  chr22_4706347     AKia    G    A        0      0        2 
  22  chr22_4706347     AOna    G    A        0      0        2 
  22  chr22_4706347     ASom    G    A        1      2        2 
  22  chr22_4706347     HCab    G    A        0      0        2 
  22  chr22_4706347     HPrz    G    A        0      0        2 
  22  chr22_4706347     ZBoe    G    A        0      0        2 
  22  chr22_4706347     ZGre    G    A        0      0        2 
  22  chr22_4706347     ZHar    G    A        0      0        2 
  22  chr22_4706347   Sample    G    A        1      2        2 
  22  chr22_4711434     AAsi    A    G        0      0        2 
  22  chr22_4711434     AKia    A    G        0      0        2 
  22  chr22_4711434     AOna    A    G        0      0        2 
  22  chr22_4711434     ASom    A    G        0      0        2 
  22  chr22_4711434     HCab    A    G        0      0        2 
  22  chr22_4711434     HPrz    A    G        0      0        2 
  22  chr22_4711434     ZBoe    A    G        1      2        2 
  22  chr22_4711434     ZGre    A    G        0      0        2 
  22  chr22_4711434     ZHar    A    G        0      0        2 
  22  chr22_4711434   Sample    A    G        0      0        2 
  22  chr22_4721751     AAsi    A    G        0      0        2 
  22  chr22_4721751     AKia    A    G        0      0        2 
  22  chr22_4721751     AOna    A    G        0      0        2 
  22  chr22_4721751     ASom    A    G        0      0        2 
  22  chr22_4721751     HCab    A    G        1      2        2 
  22  chr22_4721751     HPrz    A    G        1      2        2 
  22  chr22_4721751     ZBoe    A    G        0      0        2 
  22  chr22_4721751     ZGre    A    G        0      0        2 
  22  chr22_4721751     ZHar    A    G        0      0        2 
  22  chr22_4721751   Sample    A    G        0      0        2 
  22  chr22_4722648     AAsi    A    G        0      0        2 
  22  chr22_4722648     AKia    A    G        1      2        2 
  22  chr22_4722648     AOna    A    G        0      0        2 
  22  chr22_4722648     ASom    A    G        0      0        2 
  22  chr22_4722648     HCab    A    G        0      0        2 
  22  chr22_4722648     HPrz    A    G        0      0        2 
  22  chr22_4722648     ZBoe    A    G        0      0        2 
  22  chr22_4722648     ZGre    A    G        0      0        2 
  22  chr22_4722648     ZHar    A    G        0      0        2 
  22  chr22_4722648   Sample    A    G        0      0        2 
  22  chr22_4725934     AAsi    C    T        0      0        2 
  22  chr22_4725934     AKia    C    T        0      0        2 
  22  chr22_4725934     AOna    C    T        0      0        2 
  22  chr22_4725934     ASom    C    T        0      0        2 
  22  chr22_4725934     HCab    C    T        1      2        2 
  22  chr22_4725934     HPrz    C    T        1      2        2 
  22  chr22_4725934     ZBoe    C    T        0      0        2 
  22  chr22_4725934     ZGre    C    T        0      0        2 
  22  chr22_4725934     ZHar    C    T        0      0        2 
  22  chr22_4725934   Sample    C    T        0      0        2 
  22  chr22_4731951     AAsi    A    G        0      0        2 
  22  chr22_4731951     AKia    A    G        0      0        2 
  22  chr22_4731951     AOna    A    G      0.5      1        2 
  22  chr22_4731951     ASom    A    G        0      0        2 
  22  chr22_4731951     HCab    A    G        0      0        2 
  22  chr22_4731951     HPrz    A    G        0      0        2 
  22  chr22_4731951     ZBoe    A    G        0      0        2 
  22  chr22_4731951     ZGre    A    G        0      0        2 
  22  chr22_4731951     ZHar    A    G        0      0        2 
  22  chr22_4731951   Sample    A    G        0      0        2 
  22  chr22_4736687     AAsi    T    A        0      0        2 
  22  chr22_4736687     AKia    T    A        0      0        2 
  22  chr22_4736687     AOna    T    A        0      0        2 
  22  chr22_4736687     ASom    T    A        0      0        2 
  22  chr22_4736687     HCab    T    A        1      2        2 
  22  chr22_4736687     HPrz    T    A        1      2        2 
  22  chr22_4736687     ZBoe    T    A        0      0        2 
  22  chr22_4736687     ZGre    T    A        0      0        2 
  22  chr22_4736687     ZHar    T    A        0      0        2 
  22  chr22_4736687   Sample    T    A        0      0        2 
  22  chr22_4738474     AAsi    T    C        0      0        2 
  22  chr22_4738474     AKia    T    C        0      0        2 
  22  chr22_4738474     AOna    T    C        0      0        2 
  22  chr22_4738474     ASom    T    C        0      0        2 
  22  chr22_4738474     HCab    T    C        0      0        2 
  22  chr22_4738474     HPrz    T    C        0      0        2 
  22  chr22_4738474     ZBoe    T    C        0      0        2 
  22  chr22_4738474     ZGre    T    C        1      2        2 
  22  chr22_4738474     ZHar    T    C        0      0        2 
  22  chr22_4738474   Sample    T    C        0      0        2 
  22  chr22_4740245     AAsi    A    G        0      0        2 
  22  chr22_4740245     AKia    A    G        0      0        2 
  22  chr22_4740245     AOna    A    G        0      0        2 
  22  chr22_4740245     ASom    A    G        0      0        2 
  22  chr22_4740245     HCab    A    G        0      0        2 
  22  chr22_4740245     HPrz    A    G        0      0        2 
  22  chr22_4740245     ZBoe    A    G        0      0        2 
  22  chr22_4740245     ZGre    A    G        1      2        2 
  22  chr22_4740245     ZHar    A    G        0      0        2 
  22  chr22_4740245   Sample    A    G        0      0        2 
  22  chr22_4740696     AAsi    T    C        0      0        2 
  22  chr22_4740696     AKia    T    C      0.5      1        2 
  22  chr22_4740696     AOna    T    C        0      0        2 
  22  chr22_4740696     ASom    T    C        0      0        2 
  22  chr22_4740696     HCab    T    C        0      0        2 
  22  chr22_4740696     HPrz    T    C        0      0        2 
  22  chr22_4740696     ZBoe    T    C        0      0        2 
  22  chr22_4740696     ZGre    T    C        0      0        2 
  22  chr22_4740696     ZHar    T    C        0      0        2 
  22  chr22_4740696   Sample    T    C        0      0        2 
  22  chr22_4742617     AAsi    A    T        0      0        2 
  22  chr22_4742617     AKia    A    T        0      0        2 
  22  chr22_4742617     AOna    A    T        0      0        2 
  22  chr22_4742617     ASom    A    T        0      0        2 
  22  chr22_4742617     HCab    A    T      0.5      1        2 
  22  chr22_4742617     HPrz    A    T        0      0        2 
  22  chr22_4742617     ZBoe    A    T        0      0        2 
  22  chr22_4742617     ZGre    A    T        0      0        2 
  22  chr22_4742617     ZHar    A    T        0      0        2 
  22  chr22_4742617   Sample    A    T        0      0        2 
  22  chr22_4753563     AAsi    G    T        0      0        2 
  22  chr22_4753563     AKia    G    T        0      0        2 
  22  chr22_4753563     AOna    G    T        0      0        2 
  22  chr22_4753563     ASom    G    T        0      0        2 
  22  chr22_4753563     HCab    G    T        0      0        2 
  22  chr22_4753563     HPrz    G    T      0.5      1        2 
  22  chr22_4753563     ZBoe    G    T        0      0        2 
  22  chr22_4753563     ZGre    G    T        0      0        2 
  22  chr22_4753563     ZHar    G    T        0      0        2 
  22  chr22_4753563   Sample    G    T        0      0        2 
  22  chr22_4757028     AAsi    T    C        0      0        2 
  22  chr22_4757028     AKia    T    C      0.5      1        2 
  22  chr22_4757028     AOna    T    C        0      0        2 
  22  chr22_4757028     ASom    T    C        0      0        2 
  22  chr22_4757028     HCab    T    C        0      0        2 
  22  chr22_4757028     HPrz    T    C        0      0        2 
  22  chr22_4757028     ZBoe    T    C        0      0        2 
  22  chr22_4757028     ZGre    T    C        0      0        2 
  22  chr22_4757028     ZHar    T    C        0      0        2 
  22  chr22_4757028   Sample    T    C        0      0        2 
  22  chr22_4757082     AAsi    T    C        0      0        2 
  22  chr22_4757082     AKia    T    C        0      0        2 
  22  chr22_4757082     AOna    T    C        0      0        2 
  22  chr22_4757082     ASom    T    C        0      0        2 
  22  chr22_4757082     HCab    T    C        0      0        2 
  22  chr22_4757082     HPrz    T    C        0      0        2 
  22  chr22_4757082     ZBoe    T    C      0.5      1        2 
  22  chr22_4757082     ZGre    T    C        0      0        2 
  22  chr22_4757082     ZHar    T    C        0      0        2 
  22  chr22_4757082   Sample    T    C        0      0        2 
  22  chr22_4758022     AAsi    G    A        0      0        2 
  22  chr22_4758022     AKia    G    A        0      0        2 
  22  chr22_4758022     AOna    G    A        0      0        2 
  22  chr22_4758022     ASom    G    A        0      0        2 
  22  chr22_4758022     HCab    G    A        1      2        2 
  22  chr22_4758022     HPrz    G    A        1      2        2 
  22  chr22_4758022     ZBoe    G    A        0      0        2 
  22  chr22_4758022     ZGre    G    A        0      0        2 
  22  chr22_4758022     ZHar    G    A        0      0        2 
  22  chr22_4758022   Sample    G    A        0      0        2 
  22  chr22_4760480     AAsi    T    C        0      0        2 
  22  chr22_4760480     AKia    T    C        0      0        2 
  22  chr22_4760480     AOna    T    C        0      0        2 
  22  chr22_4760480     ASom    T    C        0      0        2 
  22  chr22_4760480     HCab    T    C        1      2        2 
  22  chr22_4760480     HPrz    T    C        1      2        2 
  22  chr22_4760480     ZBoe    T    C        0      0        2 
  22  chr22_4760480     ZGre    T    C        0      0        2 
  22  chr22_4760480     ZHar    T    C        0      0        2 
  22  chr22_4760480   Sample    T    C        0      0        2 
  22  chr22_4761775     AAsi    A    G        0      0        2 
  22  chr22_4761775     AKia    A    G        0      0        2 
  22  chr22_4761775     AOna    A    G        0      0        2 
  22  chr22_4761775     ASom    A    G        0      0        2 
  22  chr22_4761775     HCab    A    G        0      0        2 
  22  chr22_4761775     HPrz    A    G        0      0        2 
  22  chr22_4761775     ZBoe    A    G        1      2        2 
  22  chr22_4761775     ZGre    A    G        0      0        2 
  22  chr22_4761775     ZHar    A    G        0      0        2 
  22  chr22_4761775   Sample    A    G        0      0        2 
  22  chr22_4764387     AAsi    C    T        0      0        2 
  22  chr22_4764387     AKia    C    T        0      0        2 
  22  chr22_4764387     AOna    C    T        0      0        2 
  22  chr22_4764387     ASom    C    T        0      0        2 
  22  chr22_4764387     HCab    C    T        1      2        2 
  22  chr22_4764387     HPrz    C    T      0.5      1        2 
  22  chr22_4764387     ZBoe    C    T        0      0        2 
  22  chr22_4764387     ZGre    C    T        0      0        2 
  22  chr22_4764387     ZHar    C    T        0      0        2 
  22  chr22_4764387   Sample    C    T        0      0        2 
  22  chr22_4768725     AAsi    A    G        0      0        2 
  22  chr22_4768725     AKia    A    G        1      2        2 
  22  chr22_4768725     AOna    A    G        0      0        2 
  22  chr22_4768725     ASom    A    G        0      0        2 
  22  chr22_4768725     HCab    A    G        0      0        2 
  22  chr22_4768725     HPrz    A    G        0      0        2 
  22  chr22_4768725     ZBoe    A    G        0      0        2 
  22  chr22_4768725     ZGre    A    G        0      0        2 
  22  chr22_4768725     ZHar    A    G        0      0        2 
  22  chr22_4768725   Sample    A    G        0      0        2 
  22  chr22_4774810     AAsi    G    C        1      2        2 
  22  chr22_4774810     AKia    G    C        0      0        2 
  22  chr22_4774810     AOna    G    C        0      0        2 
  22  chr22_4774810     ASom    G    C        1      2        2 
  22  chr22_4774810     HCab    G    C        0      0        2 
  22  chr22_4774810     HPrz    G    C        0      0        2 
  22  chr22_4774810     ZBoe    G    C        0      0        2 
  22  chr22_4774810     ZGre    G    C        0      0        2 
  22  chr22_4774810     ZHar    G    C        0      0        2 
  22  chr22_4774810   Sample    G    C        1      2        2 
  22  chr22_4775962     AAsi    G    A        0      0        2 
  22  chr22_4775962     AKia    G    A        0      0        2 
  22  chr22_4775962     AOna    G    A        0      0        2 
  22  chr22_4775962     ASom    G    A        0      0        2 
  22  chr22_4775962     HCab    G    A        1      2        2 
  22  chr22_4775962     HPrz    G    A        1      2        2 
  22  chr22_4775962     ZBoe    G    A        0      0        2 
  22  chr22_4775962     ZGre    G    A        0      0        2 
  22  chr22_4775962     ZHar    G    A        0      0        2 
  22  chr22_4775962   Sample    G    A        0      0        2 
  22  chr22_4777174     AAsi    T    C        0      0        2 
  22  chr22_4777174     AKia    T    C        0      0        2 
  22  chr22_4777174     AOna    T    C        0      0        2 
  22  chr22_4777174     ASom    T    C        0      0        2 
  22  chr22_4777174     HCab    T    C        0      0        2 
  22  chr22_4777174     HPrz    T    C        0      0        2 
  22  chr22_4777174     ZBoe    T    C        0      0        2 
  22  chr22_4777174     ZGre    T    C        0      0        2 
  22  chr22_4777174     ZHar    T    C      0.5      1        2 
  22  chr22_4777174   Sample    T    C        0      0        2 
  22  chr22_4778370     AAsi    A    C        0      0        2 
  22  chr22_4778370     AKia    A    C        1      2        2 
  22  chr22_4778370     AOna    A    C        1      2        2 
  22  chr22_4778370     ASom    A    C        0      0        2 
  22  chr22_4778370     HCab    A    C        0      0        2 
  22  chr22_4778370     HPrz    A    C        0      0        2 
  22  chr22_4778370     ZBoe    A    C        0      0        2 
  22  chr22_4778370     ZGre    A    C        0      0        2 
  22  chr22_4778370     ZHar    A    C        0      0        2 
  22  chr22_4778370   Sample    A    C        0      0        2 
  22  chr22_4778549     AAsi    G    A        0      0        2 
  22  chr22_4778549     AKia    G    A        0      0        2 
  22  chr22_4778549     AOna    G    A        0      0        2 
  22  chr22_4778549     ASom    G    A        0      0        2 
  22  chr22_4778549     HCab    G    A        1      2        2 
  22  chr22_4778549     HPrz    G    A        1      2        2 
  22  chr22_4778549     ZBoe    G    A        0      0        2 
  22  chr22_4778549     ZGre    G    A        0      0        2 
  22  chr22_4778549     ZHar    G    A        0      0        2 
  22  chr22_4778549   Sample    G    A        0      0        2 
  22  chr22_4782355     AAsi    C    T        0      0        2 
  22  chr22_4782355     AKia    C    T        0      0        2 
  22  chr22_4782355     AOna    C    T        0      0        2 
  22  chr22_4782355     ASom    C    T        0      0        2 
  22  chr22_4782355     HCab    C    T        0      0        2 
  22  chr22_4782355     HPrz    C    T      0.5      1        2 
  22  chr22_4782355     ZBoe    C    T        0      0        2 
  22  chr22_4782355     ZGre    C    T        0      0        2 
  22  chr22_4782355     ZHar    C    T        0      0        2 
  22  chr22_4782355   Sample    C    T        0      0        2 
  22  chr22_4783847     AAsi    A    T        0      0        2 
  22  chr22_4783847     AKia    A    T        0      0        2 
  22  chr22_4783847     AOna    A    T        0      0        2 
  22  chr22_4783847     ASom    A    T        0      0        2 
  22  chr22_4783847     HCab    A    T        0      0        2 
  22  chr22_4783847     HPrz    A    T        0      0        2 
  22  chr22_4783847     ZBoe    A    T      0.5      1        2 
  22  chr22_4783847     ZGre    A    T        0      0        2 
  22  chr22_4783847     ZHar    A    T        0      0        2 
  22  chr22_4783847   Sample    A    T        0      0        2 
  22  chr22_4790811     AAsi    C    T        0      0        2 
  22  chr22_4790811     AKia    C    T        0      0        2 
  22  chr22_4790811     AOna    C    T        0      0        2 
  22  chr22_4790811     ASom    C    T        0      0        2 
  22  chr22_4790811     HCab    C    T        0      0        2 
  22  chr22_4790811     HPrz    C    T        0      0        2 
  22  chr22_4790811     ZBoe    C    T        0      0        2 
  22  chr22_4790811     ZGre    C    T      0.5      1        2 
  22  chr22_4790811     ZHar    C    T        0      0        2 
  22  chr22_4790811   Sample    C    T        0      0        2 
  22  chr22_4791207     AAsi    T    G        0      0        2 
  22  chr22_4791207     AKia    T    G        0      0        2 
  22  chr22_4791207     AOna    T    G        0      0        2 
  22  chr22_4791207     ASom    T    G        0      0        2 
  22  chr22_4791207     HCab    T    G        0      0        2 
  22  chr22_4791207     HPrz    T    G        0      0        2 
  22  chr22_4791207     ZBoe    T    G        0      0        2 
  22  chr22_4791207     ZGre    T    G        0      0        2 
  22  chr22_4791207     ZHar    T    G        1      2        2 
  22  chr22_4791207   Sample    T    G        0      0        2 
  22  chr22_4797982     AAsi    T    C        0      0        2 
  22  chr22_4797982     AKia    T    C        0      0        2 
  22  chr22_4797982     AOna    T    C        0      0        2 
  22  chr22_4797982     ASom    T    C        0      0        2 
  22  chr22_4797982     HCab    T    C        0      0        2 
  22  chr22_4797982     HPrz    T    C        0      0        2 
  22  chr22_4797982     ZBoe    T    C        0      0        2 
  22  chr22_4797982     ZGre    T    C        0      0        2 
  22  chr22_4797982     ZHar    T    C        1      2        2 
  22  chr22_4797982   Sample    T    C        0      0        2 
  22  chr22_4807612     AAsi    A    G        0      0        2 
  22  chr22_4807612     AKia    A    G        0      0        2 
  22  chr22_4807612     AOna    A    G        0      0        2 
  22  chr22_4807612     ASom    A    G        0      0        2 
  22  chr22_4807612     HCab    A    G        0      0        2 
  22  chr22_4807612     HPrz    A    G        0      0        2 
  22  chr22_4807612     ZBoe    A    G        0      0        2 
  22  chr22_4807612     ZGre    A    G        0      0        2 
  22  chr22_4807612     ZHar    A    G      0.5      1        2 
  22  chr22_4807612   Sample    A    G        0      0        2 
  22  chr22_4823540     AAsi    G    A        0      0        2 
  22  chr22_4823540     AKia    G    A        1      2        2 
  22  chr22_4823540     AOna    G    A        1      2        2 
  22  chr22_4823540     ASom    G    A        0      0        2 
  22  chr22_4823540     HCab    G    A        1      2        2 
  22  chr22_4823540     HPrz    G    A      0.5      1        2 
  22  chr22_4823540     ZBoe    G    A        0      0        2 
  22  chr22_4823540     ZGre    G    A        0      0        2 
  22  chr22_4823540     ZHar    G    A        0      0        2 
  22  chr22_4823540   Sample    G    A        0      0        2 
  22  chr22_4836739     AAsi    A    C        0      0        2 
  22  chr22_4836739     AKia    A    C        0      0        2 
  22  chr22_4836739     AOna    A    C        0      0        2 
  22  chr22_4836739     ASom    A    C        0      0        2 
  22  chr22_4836739     HCab    A    C        0      0        2 
  22  chr22_4836739     HPrz    A    C        0      0        2 
  22  chr22_4836739     ZBoe    A    C      0.5      1        2 
  22  chr22_4836739     ZGre    A    C        0      0        2 
  22  chr22_4836739     ZHar    A    C        0      0        2 
  22  chr22_4836739   Sample    A    C        0      0        2 
  22  chr22_4839338     AAsi    C    A        0      0        2 
  22  chr22_4839338     AKia    C    A        0      0        2 
  22  chr22_4839338     AOna    C    A        0      0        2 
  22  chr22_4839338     ASom    C    A        0      0        2 
  22  chr22_4839338     HCab    C    A        0      0        2 
  22  chr22_4839338     HPrz    C    A        0      0        2 
  22  chr22_4839338     ZBoe    C    A        1      2        2 
  22  chr22_4839338     ZGre    C    A        0      0        2 
  22  chr22_4839338     ZHar    C    A        0      0        2 
  22  chr22_4839338   Sample    C    A        0      0        2 
  22  chr22_4841895     AAsi    C    T        0      0        2 
  22  chr22_4841895     AKia    C    T        0      0        2 
  22  chr22_4841895     AOna    C    T      0.5      1        2 
  22  chr22_4841895     ASom    C    T        0      0        2 
  22  chr22_4841895     HCab    C    T        0      0        2 
  22  chr22_4841895     HPrz    C    T        0      0        2 
  22  chr22_4841895     ZBoe    C    T        0      0        2 
  22  chr22_4841895     ZGre    C    T        0      0        2 
  22  chr22_4841895     ZHar    C    T        0      0        2 
  22  chr22_4841895   Sample    C    T        0      0        2 
  22  chr22_4852446     AAsi    C    T        0      0        2 
  22  chr22_4852446     AKia    C    T        0      0        2 
  22  chr22_4852446     AOna    C    T        0      0        2 
  22  chr22_4852446     ASom    C    T        0      0        2 
  22  chr22_4852446     HCab    C    T        0      0        2 
  22  chr22_4852446     HPrz    C    T        0      0        2 
  22  chr22_4852446     ZBoe    C    T        0      0        2 
  22  chr22_4852446     ZGre    C    T      0.5      1        2 
  22  chr22_4852446     ZHar    C    T        0      0        2 
  22  chr22_4852446   Sample    C    T        0      0        2 
  22  chr22_4852487     AAsi    T    C        0      0        2 
  22  chr22_4852487     AKia    T    C        0      0        2 
  22  chr22_4852487     AOna    T    C        0      0        2 
  22  chr22_4852487     ASom    T    C        0      0        2 
  22  chr22_4852487     HCab    T    C        0      0        2 
  22  chr22_4852487     HPrz    T    C        0      0        2 
  22  chr22_4852487     ZBoe    T    C        0      0        2 
  22  chr22_4852487     ZGre    T    C        1      2        2 
  22  chr22_4852487     ZHar    T    C        0      0        2 
  22  chr22_4852487   Sample    T    C        0      0        2 
  22  chr22_4857731     AAsi    G    A        0      0        2 
  22  chr22_4857731     AKia    G    A        0      0        2 
  22  chr22_4857731     AOna    G    A        0      0        2 
  22  chr22_4857731     ASom    G    A        0      0        2 
  22  chr22_4857731     HCab    G    A        0      0        2 
  22  chr22_4857731     HPrz    G    A        0      0        2 
  22  chr22_4857731     ZBoe    G    A        0      0        2 
  22  chr22_4857731     ZGre    G    A        1      2        2 
  22  chr22_4857731     ZHar    G    A        0      0        2 
  22  chr22_4857731   Sample    G    A        0      0        2 
  22  chr22_4858270     AAsi    C    T        0      0        2 
  22  chr22_4858270     AKia    C    T        0      0        2 
  22  chr22_4858270     AOna    C    T        0      0        2 
  22  chr22_4858270     ASom    C    T        1      2        2 
  22  chr22_4858270     HCab    C    T        0      0        2 
  22  chr22_4858270     HPrz    C    T        0      0        2 
  22  chr22_4858270     ZBoe    C    T        0      0        2 
  22  chr22_4858270     ZGre    C    T        0      0        2 
  22  chr22_4858270     ZHar    C    T        0      0        2 
  22  chr22_4858270   Sample    C    T        0      0        2 
  22  chr22_4860457     AAsi    C    T        0      0        2 
  22  chr22_4860457     AKia    C    T        0      0        2 
  22  chr22_4860457     AOna    C    T        0      0        2 
  22  chr22_4860457     ASom    C    T        0      0        2 
  22  chr22_4860457     HCab    C    T        1      2        2 
  22  chr22_4860457     HPrz    C    T        1      2        2 
  22  chr22_4860457     ZBoe    C    T        0      0        2 
  22  chr22_4860457     ZGre    C    T        0      0        2 
  22  chr22_4860457     ZHar    C    T        0      0        2 
  22  chr22_4860457   Sample    C    T        0      0        2 
  22  chr22_4862653     AAsi    C    T        1      2        2 
  22  chr22_4862653     AKia    C    T        0      0        2 
  22  chr22_4862653     AOna    C    T        0      0        2 
  22  chr22_4862653     ASom    C    T        1      2        2 
  22  chr22_4862653     HCab    C    T        0      0        2 
  22  chr22_4862653     HPrz    C    T        0      0        2 
  22  chr22_4862653     ZBoe    C    T        0      0        2 
  22  chr22_4862653     ZGre    C    T        0      0        2 
  22  chr22_4862653     ZHar    C    T        0      0        2 
  22  chr22_4862653   Sample    C    T        1      2        2 
  22  chr22_4864845     AAsi    A    G        0      0        2 
  22  chr22_4864845     AKia    A    G        0      0        2 
  22  chr22_4864845     AOna    A    G        0      0        2 
  22  chr22_4864845     ASom    A    G        0      0        2 
  22  chr22_4864845     HCab    A    G        0      0        2 
  22  chr22_4864845     HPrz    A    G        0      0        2 
  22  chr22_4864845     ZBoe    A    G        0      0        2 
  22  chr22_4864845     ZGre    A    G        1      2        2 
  22  chr22_4864845     ZHar    A    G        0      0        2 
  22  chr22_4864845   Sample    A    G        0      0        2 
  22  chr22_4866573     AAsi    C    T        0      0        2 
  22  chr22_4866573     AKia    C    T        0      0        2 
  22  chr22_4866573     AOna    C    T        0      0        2 
  22  chr22_4866573     ASom    C    T        0      0        2 
  22  chr22_4866573     HCab    C    T        0      0        2 
  22  chr22_4866573     HPrz    C    T        0      0        2 
  22  chr22_4866573     ZBoe    C    T        0      0        2 
  22  chr22_4866573     ZGre    C    T      0.5      1        2 
  22  chr22_4866573     ZHar    C    T        0      0        2 
  22  chr22_4866573   Sample    C    T        0      0        2 
  22  chr22_4868696     AAsi    A    G        0      0        2 
  22  chr22_4868696     AKia    A    G        0      0        2 
  22  chr22_4868696     AOna    A    G        1      2        2 
  22  chr22_4868696     ASom    A    G        1      2        2 
  22  chr22_4868696     HCab    A    G        0      0        2 
  22  chr22_4868696     HPrz    A    G        0      0        2 
  22  chr22_4868696     ZBoe    A    G        0      0        2 
  22  chr22_4868696     ZGre    A    G        0      0        2 
  22  chr22_4868696     ZHar    A    G        0      0        2 
  22  chr22_4868696   Sample    A    G        0      0        2 
  22  chr22_4870215     AAsi    A    G        0      0        2 
  22  chr22_4870215     AKia    A    G        0      0        2 
  22  chr22_4870215     AOna    A    G        0      0        2 
  22  chr22_4870215     ASom    A    G        0      0        2 
  22  chr22_4870215     HCab    A    G        1      2        2 
  22  chr22_4870215     HPrz    A    G        1      2        2 
  22  chr22_4870215     ZBoe    A    G        0      0        2 
  22  chr22_4870215     ZGre    A    G        0      0        2 
  22  chr22_4870215     ZHar    A    G        0      0        2 
  22  chr22_4870215   Sample    A    G        0      0        2 
  22  chr22_4870296     AAsi    G    T        1      2        2 
  22  chr22_4870296     AKia    G    T        1      2        2 
  22  chr22_4870296     AOna    G    T        1      2        2 
  22  chr22_4870296     ASom    G    T        1      2        2 
  22  chr22_4870296     HCab    G    T        0      0        2 
  22  chr22_4870296     HPrz    G    T        0      0        2 
  22  chr22_4870296     ZBoe    G    T        0      0        2 
  22  chr22_4870296     ZGre    G    T        0      0        2 
  22  chr22_4870296     ZHar    G    T        0      0        2 
  22  chr22_4870296   Sample    G    T        1      2        2 
  22  chr22_4878246     AAsi    C    T        1      2        2 
  22  chr22_4878246     AKia    C    T        0      0        2 
  22  chr22_4878246     AOna    C    T        0      0        2 
  22  chr22_4878246     ASom    C    T        1      2        2 
  22  chr22_4878246     HCab    C    T        0      0        2 
  22  chr22_4878246     HPrz    C    T        0      0        2 
  22  chr22_4878246     ZBoe    C    T        0      0        2 
  22  chr22_4878246     ZGre    C    T        0      0        2 
  22  chr22_4878246     ZHar    C    T        0      0        2 
  22  chr22_4878246   Sample    C    T        1      2        2 
  22  chr22_4878826     AAsi    G    A        0      0        2 
  22  chr22_4878826     AKia    G    A        0      0        2 
  22  chr22_4878826     AOna    G    A        0      0        2 
  22  chr22_4878826     ASom    G    A        0      0        2 
  22  chr22_4878826     HCab    G    A        0      0        2 
  22  chr22_4878826     HPrz    G    A        0      0        2 
  22  chr22_4878826     ZBoe    G    A        1      2        2 
  22  chr22_4878826     ZGre    G    A        0      0        2 
  22  chr22_4878826     ZHar    G    A        0      0        2 
  22  chr22_4878826   Sample    G    A        0      0        2 
  22  chr22_4879478     AAsi    C    T        0      0        2 
  22  chr22_4879478     AKia    C    T        0      0        2 
  22  chr22_4879478     AOna    C    T        0      0        2 
  22  chr22_4879478     ASom    C    T        0      0        2 
  22  chr22_4879478     HCab    C    T        0      0        2 
  22  chr22_4879478     HPrz    C    T        0      0        2 
  22  chr22_4879478     ZBoe    C    T        1      2        2 
  22  chr22_4879478     ZGre    C    T        1      2        2 
  22  chr22_4879478     ZHar    C    T        1      2        2 
  22  chr22_4879478   Sample    C    T        0      0        2 
  22  chr22_4880575     AAsi    G    A        0      0        2 
  22  chr22_4880575     AKia    G    A        0      0        2 
  22  chr22_4880575     AOna    G    A        0      0        2 
  22  chr22_4880575     ASom    G    A        0      0        2 
  22  chr22_4880575     HCab    G    A        1      2        2 
  22  chr22_4880575     HPrz    G    A        1      2        2 
  22  chr22_4880575     ZBoe    G    A        0      0        2 
  22  chr22_4880575     ZGre    G    A        0      0        2 
  22  chr22_4880575     ZHar    G    A        0      0        2 
  22  chr22_4880575   Sample    G    A        0      0        2 
  22  chr22_4887397     AAsi    A    G        0      0        2 
  22  chr22_4887397     AKia    A    G        0      0        2 
  22  chr22_4887397     AOna    A    G      0.5      1        2 
  22  chr22_4887397     ASom    A    G        0      0        2 
  22  chr22_4887397     HCab    A    G        0      0        2 
  22  chr22_4887397     HPrz    A    G        0      0        2 
  22  chr22_4887397     ZBoe    A    G        0      0        2 
  22  chr22_4887397     ZGre    A    G        0      0        2 
  22  chr22_4887397     ZHar    A    G        0      0        2 
  22  chr22_4887397   Sample    A    G        0      0        2 
  22  chr22_4893174     AAsi    G    C        0      0        2 
  22  chr22_4893174     AKia    G    C        0      0        2 
  22  chr22_4893174     AOna    G    C        0      0        2 
  22  chr22_4893174     ASom    G    C        0      0        2 
  22  chr22_4893174     HCab    G    C        1      2        2 
  22  chr22_4893174     HPrz    G    C        1      2        2 
  22  chr22_4893174     ZBoe    G    C        0      0        2 
  22  chr22_4893174     ZGre    G    C        0      0        2 
  22  chr22_4893174     ZHar    G    C        0      0        2 
  22  chr22_4893174   Sample    G    C        0      0        2 
  22  chr22_4897171     AAsi    C    T        0      0        2 
  22  chr22_4897171     AKia    C    T        0      0        2 
  22  chr22_4897171     AOna    C    T        0      0        2 
  22  chr22_4897171     ASom    C    T        0      0        2 
  22  chr22_4897171     HCab    C    T        1      2        2 
  22  chr22_4897171     HPrz    C    T        1      2        2 
  22  chr22_4897171     ZBoe    C    T        0      0        2 
  22  chr22_4897171     ZGre    C    T        0      0        2 
  22  chr22_4897171     ZHar    C    T        0      0        2 
  22  chr22_4897171   Sample    C    T        0      0        2 
  22  chr22_4902866     AAsi    A    C        0      0        2 
  22  chr22_4902866     AKia    A    C        0      0        2 
  22  chr22_4902866     AOna    A    C        0      0        2 
  22  chr22_4902866     ASom    A    C        1      2        2 
  22  chr22_4902866     HCab    A    C        0      0        2 
  22  chr22_4902866     HPrz    A    C        0      0        2 
  22  chr22_4902866     ZBoe    A    C        0      0        2 
  22  chr22_4902866     ZGre    A    C        0      0        2 
  22  chr22_4902866     ZHar    A    C        0      0        2 
  22  chr22_4902866   Sample    A    C        0      0        2 
  22  chr22_4909623     AAsi    A    G        0      0        2 
  22  chr22_4909623     AKia    A    G        0      0        2 
  22  chr22_4909623     AOna    A    G        0      0        2 
  22  chr22_4909623     ASom    A    G        0      0        2 
  22  chr22_4909623     HCab    A    G        1      2        2 
  22  chr22_4909623     HPrz    A    G        1      2        2 
  22  chr22_4909623     ZBoe    A    G        0      0        2 
  22  chr22_4909623     ZGre    A    G        0      0        2 
  22  chr22_4909623     ZHar    A    G        0      0        2 
  22  chr22_4909623   Sample    A    G        0      0        2 
  22  chr22_4910466     AAsi    G    A        0      0        2 
  22  chr22_4910466     AKia    G    A        0      0        2 
  22  chr22_4910466     AOna    G    A        0      0        2 
  22  chr22_4910466     ASom    G    A        0      0        2 
  22  chr22_4910466     HCab    G    A        0      0        2 
  22  chr22_4910466     HPrz    G    A        0      0        2 
  22  chr22_4910466     ZBoe    G    A        0      0        2 
  22  chr22_4910466     ZGre    G    A        0      0        2 
  22  chr22_4910466     ZHar    G    A        1      2        2 
  22  chr22_4910466   Sample    G    A        0      0        2 
  22  chr22_4915173     AAsi    C    T        0      0        2 
  22  chr22_4915173     AKia    C    T        0      0        2 
  22  chr22_4915173     AOna    C    T        0      0        2 
  22  chr22_4915173     ASom    C    T        0      0        2 
  22  chr22_4915173     HCab    C    T        0      0        2 
  22  chr22_4915173     HPrz    C    T        0      0        2 
  22  chr22_4915173     ZBoe    C    T      0.5      1        2 
  22  chr22_4915173     ZGre    C    T        0      0        2 
  22  chr22_4915173     ZHar    C    T        0      0        2 
  22  chr22_4915173   Sample    C    T        0      0        2 
  22  chr22_4921007     AAsi    C    T        0      0        2 
  22  chr22_4921007     AKia    C    T        1      2        2 
  22  chr22_4921007     AOna    C    T        0      0        2 
  22  chr22_4921007     ASom    C    T        0      0        2 
  22  chr22_4921007     HCab    C    T        0      0        2 
  22  chr22_4921007     HPrz    C    T        0      0        2 
  22  chr22_4921007     ZBoe    C    T        0      0        2 
  22  chr22_4921007     ZGre    C    T        0      0        2 
  22  chr22_4921007     ZHar    C    T        0      0        2 
  22  chr22_4921007   Sample    C    T        0      0        2 
  22  chr22_4925933     AAsi    A    G        0      0        2 
  22  chr22_4925933     AKia    A    G        0      0        2 
  22  chr22_4925933     AOna    A    G        0      0        2 
  22  chr22_4925933     ASom    A    G        0      0        2 
  22  chr22_4925933     HCab    A    G        0      0        2 
  22  chr22_4925933     HPrz    A    G        0      0        2 
  22  chr22_4925933     ZBoe    A    G        0      0        2 
  22  chr22_4925933     ZGre    A    G        0      0        2 
  22  chr22_4925933     ZHar    A    G        1      2        2 
  22  chr22_4925933   Sample    A    G        0      0        2 
  22  chr22_4927034     AAsi    A    G        0      0        2 
  22  chr22_4927034     AKia    A    G        0      0        2 
  22  chr22_4927034     AOna    A    G        0      0        2 
  22  chr22_4927034     ASom    A    G        0      0        2 
  22  chr22_4927034     HCab    A    G        0      0        2 
  22  chr22_4927034     HPrz    A    G        0      0        2 
  22  chr22_4927034     ZBoe    A    G        0      0        2 
  22  chr22_4927034     ZGre    A    G      0.5      1        2 
  22  chr22_4927034     ZHar    A    G        0      0        2 
  22  chr22_4927034   Sample    A    G        0      0        2 
  22  chr22_4936942     AAsi    T    G        0      0        2 
  22  chr22_4936942     AKia    T    G        0      0        2 
  22  chr22_4936942     AOna    T    G        0      0        2 
  22  chr22_4936942     ASom    T    G        0      0        2 
  22  chr22_4936942     HCab    T    G        0      0        2 
  22  chr22_4936942     HPrz    T    G        0      0        2 
  22  chr22_4936942     ZBoe    T    G        0      0        2 
  22  chr22_4936942     ZGre    T    G        0      0        2 
  22  chr22_4936942     ZHar    T    G        1      2        2 
  22  chr22_4936942   Sample    T    G        0      0        2 
  22  chr22_4937470     AAsi    C    T        0      0        2 
  22  chr22_4937470     AKia    C    T        0      0        2 
  22  chr22_4937470     AOna    C    T        0      0        2 
  22  chr22_4937470     ASom    C    T        0      0        2 
  22  chr22_4937470     HCab    C    T        1      2        2 
  22  chr22_4937470     HPrz    C    T        1      2        2 
  22  chr22_4937470     ZBoe    C    T        0      0        2 
  22  chr22_4937470     ZGre    C    T        0      0        2 
  22  chr22_4937470     ZHar    C    T        0      0        2 
  22  chr22_4937470   Sample    C    T        0      0        2 
  22  chr22_4939419     AAsi    T    C        0      0        2 
  22  chr22_4939419     AKia    T    C      0.5      1        2 
  22  chr22_4939419     AOna    T    C        0      0        2 
  22  chr22_4939419     ASom    T    C        0      0        2 
  22  chr22_4939419     HCab    T    C        0      0        2 
  22  chr22_4939419     HPrz    T    C        0      0        2 
  22  chr22_4939419     ZBoe    T    C        0      0        2 
  22  chr22_4939419     ZGre    T    C        0      0        2 
  22  chr22_4939419     ZHar    T    C        0      0        2 
  22  chr22_4939419   Sample    T    C        0      0        2 
  22  chr22_4943462     AAsi    C    G        0      0        2 
  22  chr22_4943462     AKia    C    G        0      0        2 
  22  chr22_4943462     AOna    C    G        0      0        2 
  22  chr22_4943462     ASom    C    G        0      0        2 
  22  chr22_4943462     HCab    C    G        0      0        2 
  22  chr22_4943462     HPrz    C    G        0      0        2 
  22  chr22_4943462     ZBoe    C    G        0      0        2 
  22  chr22_4943462     ZGre    C    G      0.5      1        2 
  22  chr22_4943462     ZHar    C    G        0      0        2 
  22  chr22_4943462   Sample    C    G        0      0        2 
  22  chr22_4944411     AAsi    C    T        0      0        2 
  22  chr22_4944411     AKia    C    T        0      0        2 
  22  chr22_4944411     AOna    C    T        0      0        2 
  22  chr22_4944411     ASom    C    T        0      0        2 
  22  chr22_4944411     HCab    C    T        0      0        2 
  22  chr22_4944411     HPrz    C    T        0      0        2 
  22  chr22_4944411     ZBoe    C    T      0.5      1        2 
  22  chr22_4944411     ZGre    C    T        0      0        2 
  22  chr22_4944411     ZHar    C    T        0      0        2 
  22  chr22_4944411   Sample    C    T        0      0        2 
  22  chr22_4952911     AAsi    G    A        0      0        2 
  22  chr22_4952911     AKia    G    A        1      2        2 
  22  chr22_4952911     AOna    G    A        0      0        2 
  22  chr22_4952911     ASom    G    A        0      0        2 
  22  chr22_4952911     HCab    G    A        0      0        2 
  22  chr22_4952911     HPrz    G    A        0      0        2 
  22  chr22_4952911     ZBoe    G    A        0      0        2 
  22  chr22_4952911     ZGre    G    A        0      0        2 
  22  chr22_4952911     ZHar    G    A        0      0        2 
  22  chr22_4952911   Sample    G    A        0      0        2 
  22  chr22_4953479     AAsi    T    C        0      0        2 
  22  chr22_4953479     AKia    T    C        0      0        2 
  22  chr22_4953479     AOna    T    C        0      0        2 
  22  chr22_4953479     ASom    T    C        0      0        2 
  22  chr22_4953479     HCab    T    C        0      0        2 
  22  chr22_4953479     HPrz    T    C        0      0        2 
  22  chr22_4953479     ZBoe    T    C      0.5      1        2 
  22  chr22_4953479     ZGre    T    C        0      0        2 
  22  chr22_4953479     ZHar    T    C        0      0        2 
  22  chr22_4953479   Sample    T    C        0      0        2 
  22  chr22_4953555     AAsi    C    T        0      0        2 
  22  chr22_4953555     AKia    C    T        0      0        2 
  22  chr22_4953555     AOna    C    T        0      0        2 
  22  chr22_4953555     ASom    C    T        0      0        2 
  22  chr22_4953555     HCab    C    T        0      0        2 
  22  chr22_4953555     HPrz    C    T        0      0        2 
  22  chr22_4953555     ZBoe    C    T      0.5      1        2 
  22  chr22_4953555     ZGre    C    T        0      0        2 
  22  chr22_4953555     ZHar    C    T        0      0        2 
  22  chr22_4953555   Sample    C    T        0      0        2 
  22  chr22_4956722     AAsi    G    T        0      0        2 
  22  chr22_4956722     AKia    G    T        0      0        2 
  22  chr22_4956722     AOna    G    T        0      0        2 
  22  chr22_4956722     ASom    G    T        0      0        2 
  22  chr22_4956722     HCab    G    T        1      2        2 
  22  chr22_4956722     HPrz    G    T        1      2        2 
  22  chr22_4956722     ZBoe    G    T        0      0        2 
  22  chr22_4956722     ZGre    G    T        0      0        2 
  22  chr22_4956722     ZHar    G    T        0      0        2 
  22  chr22_4956722   Sample    G    T        0      0        2 
  22  chr22_4957693     AAsi    C    A        0      0        2 
  22  chr22_4957693     AKia    C    A        0      0        2 
  22  chr22_4957693     AOna    C    A        0      0        2 
  22  chr22_4957693     ASom    C    A        0      0        2 
  22  chr22_4957693     HCab    C    A        0      0        2 
  22  chr22_4957693     HPrz    C    A        0      0        2 
  22  chr22_4957693     ZBoe    C    A        0      0        2 
  22  chr22_4957693     ZGre    C    A        0      0        2 
  22  chr22_4957693     ZHar    C    A        1      2        2 
  22  chr22_4957693   Sample    C    A        0      0        2 
  22  chr22_4964738     AAsi    G    A        0      0        2 
  22  chr22_4964738     AKia    G    A        0      0        2 
  22  chr22_4964738     AOna    G    A        0      0        2 
  22  chr22_4964738     ASom    G    A        0      0        2 
  22  chr22_4964738     HCab    G    A        0      0        2 
  22  chr22_4964738     HPrz    G    A        0      0        2 
  22  chr22_4964738     ZBoe    G    A        1      2        2 
  22  chr22_4964738     ZGre    G    A        0      0        2 
  22  chr22_4964738     ZHar    G    A        0      0        2 
  22  chr22_4964738   Sample    G    A        0      0        2 
  22  chr22_4966792     AAsi    A    C        0      0        2 
  22  chr22_4966792     AKia    A    C        1      2        2 
  22  chr22_4966792     AOna    A    C        0      0        2 
  22  chr22_4966792     ASom    A    C        0      0        2 
  22  chr22_4966792     HCab    A    C        0      0        2 
  22  chr22_4966792     HPrz    A    C        0      0        2 
  22  chr22_4966792     ZBoe    A    C        0      0        2 
  22  chr22_4966792     ZGre    A    C        0      0        2 
  22  chr22_4966792     ZHar    A    C        0      0        2 
  22  chr22_4966792   Sample    A    C        0      0        2 
  22  chr22_4972702     AAsi    T    C        0      0        2 
  22  chr22_4972702     AKia    T    C        0      0        2 
  22  chr22_4972702     AOna    T    C      0.5      1        2 
  22  chr22_4972702     ASom    T    C        0      0        2 
  22  chr22_4972702     HCab    T    C      0.5      1        2 
  22  chr22_4972702     HPrz    T    C        0      0        2 
  22  chr22_4972702     ZBoe    T    C        0      0        2 
  22  chr22_4972702     ZGre    T    C        0      0        2 
  22  chr22_4972702     ZHar    T    C        0      0        2 
  22  chr22_4972702   Sample    T    C        0      0        2 
  22  chr22_4972736     AAsi    G    A        0      0        2 
  22  chr22_4972736     AKia    G    A        0      0        2 
  22  chr22_4972736     AOna    G    A        0      0        2 
  22  chr22_4972736     ASom    G    A        0      0        2 
  22  chr22_4972736     HCab    G    A      0.5      1        2 
  22  chr22_4972736     HPrz    G    A        0      0        2 
  22  chr22_4972736     ZBoe    G    A        0      0        2 
  22  chr22_4972736     ZGre    G    A        0      0        2 
  22  chr22_4972736     ZHar    G    A        0      0        2 
  22  chr22_4972736   Sample    G    A        0      0        2 
  22  chr22_4974875     AAsi    A    G        0      0        2 
  22  chr22_4974875     AKia    A    G        0      0        2 
  22  chr22_4974875     AOna    A    G        0      0        2 
  22  chr22_4974875     ASom    A    G        0      0        2 
  22  chr22_4974875     HCab    A    G      0.5      1        2 
  22  chr22_4974875     HPrz    A    G        0      0        2 
  22  chr22_4974875     ZBoe    A    G        0      0        2 
  22  chr22_4974875     ZGre    A    G        0      0        2 
  22  chr22_4974875     ZHar    A    G        0      0        2 
  22  chr22_4974875   Sample    A    G        0      0        2 
  22  chr22_4983709     AAsi    T    C        0      0        2 
  22  chr22_4983709     AKia    T    C        0      0        2 
  22  chr22_4983709     AOna    T    C        0      0        2 
  22  chr22_4983709     ASom    T    C        0      0        2 
  22  chr22_4983709     HCab    T    C        0      0        2 
  22  chr22_4983709     HPrz    T    C        0      0        2 
  22  chr22_4983709     ZBoe    T    C      0.5      1        2 
  22  chr22_4983709     ZGre    T    C        0      0        2 
  22  chr22_4983709     ZHar    T    C        0      0        2 
  22  chr22_4983709   Sample    T    C        0      0        2 
  22  chr22_4985443     AAsi    C    T        0      0        2 
  22  chr22_4985443     AKia    C    T        0      0        2 
  22  chr22_4985443     AOna    C    T        0      0        2 
  22  chr22_4985443     ASom    C    T        0      0        2 
  22  chr22_4985443     HCab    C    T        0      0        2 
  22  chr22_4985443     HPrz    C    T        0      0        2 
  22  chr22_4985443     ZBoe    C    T        0      0        2 
  22  chr22_4985443     ZGre    C    T        0      0        2 
  22  chr22_4985443     ZHar    C    T        1      2        2 
  22  chr22_4985443   Sample    C    T        0      0        2 
  22  chr22_4987665     AAsi    C    T        0      0        2 
  22  chr22_4987665     AKia    C    T        0      0        2 
  22  chr22_4987665     AOna    C    T        0      0        2 
  22  chr22_4987665     ASom    C    T        0      0        2 
  22  chr22_4987665     HCab    C    T        1      2        2 
  22  chr22_4987665     HPrz    C    T        1      2        2 
  22  chr22_4987665     ZBoe    C    T        0      0        2 
  22  chr22_4987665     ZGre    C    T        0      0        2 
  22  chr22_4987665     ZHar    C    T        0      0        2 
  22  chr22_4987665   Sample    C    T        0      0        2 
  22  chr22_4987948     AAsi    C    T        0      0        2 
  22  chr22_4987948     AKia    C    T        0      0        2 
  22  chr22_4987948     AOna    C    T      0.5      1        2 
  22  chr22_4987948     ASom    C    T        0      0        2 
  22  chr22_4987948     HCab    C    T        0      0        2 
  22  chr22_4987948     HPrz    C    T        0      0        2 
  22  chr22_4987948     ZBoe    C    T        0      0        2 
  22  chr22_4987948     ZGre    C    T        0      0        2 
  22  chr22_4987948     ZHar    C    T        0      0        2 
  22  chr22_4987948   Sample    C    T        0      0        2 
  22  chr22_4990295     AAsi    A    G        0      0        2 
  22  chr22_4990295     AKia    A    G        0      0        2 
  22  chr22_4990295     AOna    A    G      0.5      1        2 
  22  chr22_4990295     ASom    A    G        0      0        2 
  22  chr22_4990295     HCab    A    G        0      0        2 
  22  chr22_4990295     HPrz    A    G        0      0        2 
  22  chr22_4990295     ZBoe    A    G        0      0        2 
  22  chr22_4990295     ZGre    A    G        0      0        2 
  22  chr22_4990295     ZHar    A    G        0      0        2 
  22  chr22_4990295   Sample    A    G        0      0        2 
  22  chr22_4991064     AAsi    T    C        0      0        2 
  22  chr22_4991064     AKia    T    C        0      0        2 
  22  chr22_4991064     AOna    T    C        0      0        2 
  22  chr22_4991064     ASom    T    C        0      0        2 
  22  chr22_4991064     HCab    T    C        0      0        2 
  22  chr22_4991064     HPrz    T    C        0      0        2 
  22  chr22_4991064     ZBoe    T    C      0.5      1        2 
  22  chr22_4991064     ZGre    T    C        0      0        2 
  22  chr22_4991064     ZHar    T    C        0      0        2 
  22  chr22_4991064   Sample    T    C        0      0        2 
  22  chr22_4991277     AAsi    C    A        0      0        2 
  22  chr22_4991277     AKia    C    A        0      0        2 
  22  chr22_4991277     AOna    C    A      0.5      1        2 
  22  chr22_4991277     ASom    C    A        0      0        2 
  22  chr22_4991277     HCab    C    A        0      0        2 
  22  chr22_4991277     HPrz    C    A        0      0        2 
  22  chr22_4991277     ZBoe    C    A        0      0        2 
  22  chr22_4991277     ZGre    C    A        0      0        2 
  22  chr22_4991277     ZHar    C    A        0      0        2 
  22  chr22_4991277   Sample    C    A        0      0        2 
  22  chr22_4992573     AAsi    A    T        0      0        2 
  22  chr22_4992573     AKia    A    T        1      2        2 
  22  chr22_4992573     AOna    A    T        1      2        2 
  22  chr22_4992573     ASom    A    T        0      0        2 
  22  chr22_4992573     HCab    A    T        0      0        2 
  22  chr22_4992573     HPrz    A    T        0      0        2 
  22  chr22_4992573     ZBoe    A    T        0      0        2 
  22  chr22_4992573     ZGre    A    T        0      0        2 
  22  chr22_4992573     ZHar    A    T        0      0        2 
  22  chr22_4992573   Sample    A    T        0      0        2 
  22  chr22_4995836     AAsi    A    G        0      0        2 
  22  chr22_4995836     AKia    A    G        0      0        2 
  22  chr22_4995836     AOna    A    G        0      0        2 
  22  chr22_4995836     ASom    A    G        0      0        2 
  22  chr22_4995836     HCab    A    G        1      2        2 
  22  chr22_4995836     HPrz    A    G        1      2        2 
  22  chr22_4995836     ZBoe    A    G        0      0        2 
  22  chr22_4995836     ZGre    A    G        0      0        2 
  22  chr22_4995836     ZHar    A    G        0      0        2 
  22  chr22_4995836   Sample    A    G        0      0        2 
  22  chr22_5004085     AAsi    C    T        0      0        2 
  22  chr22_5004085     AKia    C    T        0      0        2 
  22  chr22_5004085     AOna    C    T        0      0        2 
  22  chr22_5004085     ASom    C    T        1      2        2 
  22  chr22_5004085     HCab    C    T        0      0        2 
  22  chr22_5004085     HPrz    C    T        0      0        2 
  22  chr22_5004085     ZBoe    C    T        0      0        2 
  22  chr22_5004085     ZGre    C    T        0      0        2 
  22  chr22_5004085     ZHar    C    T        0      0        2 
  22  chr22_5004085   Sample    C    T        0      0        2 
  22  chr22_5005991     AAsi    T    C        0      0        2 
  22  chr22_5005991     AKia    T    C        1      2        2 
  22  chr22_5005991     AOna    T    C        0      0        2 
  22  chr22_5005991     ASom    T    C        0      0        2 
  22  chr22_5005991     HCab    T    C        0      0        2 
  22  chr22_5005991     HPrz    T    C        0      0        2 
  22  chr22_5005991     ZBoe    T    C        0      0        2 
  22  chr22_5005991     ZGre    T    C        0      0        2 
  22  chr22_5005991     ZHar    T    C        0      0        2 
  22  chr22_5005991   Sample    T    C        0      0        2 
  22  chr22_5006022     AAsi    G    A        0      0        2 
  22  chr22_5006022     AKia    G    A        0      0        2 
  22  chr22_5006022     AOna    G    A        0      0        2 
  22  chr22_5006022     ASom    G    A        0      0        2 
  22  chr22_5006022     HCab    G    A        1      2        2 
  22  chr22_5006022     HPrz    G    A        1      2        2 
  22  chr22_5006022     ZBoe    G    A        0      0        2 
  22  chr22_5006022     ZGre    G    A        0      0        2 
  22  chr22_5006022     ZHar    G    A        0      0        2 
  22  chr22_5006022   Sample    G    A        0      0        2 
  22  chr22_5008473     AAsi    A    G        0      0        2 
  22  chr22_5008473     AKia    A    G        0      0        2 
  22  chr22_5008473     AOna    A    G        0      0        2 
  22  chr22_5008473     ASom    A    G        0      0        2 
  22  chr22_5008473     HCab    A    G        0      0        2 
  22  chr22_5008473     HPrz    A    G        0      0        2 
  22  chr22_5008473     ZBoe    A    G        0      0        2 
  22  chr22_5008473     ZGre    A    G        0      0        2 
  22  chr22_5008473     ZHar    A    G        1      2        2 
  22  chr22_5008473   Sample    A    G        0      0        2 
  22  chr22_5011852     AAsi    C    T        0      0        2 
  22  chr22_5011852     AKia    C    T        0      0        2 
  22  chr22_5011852     AOna    C    T        1      2        2 
  22  chr22_5011852     ASom    C    T        0      0        2 
  22  chr22_5011852     HCab    C    T        0      0        2 
  22  chr22_5011852     HPrz    C    T        0      0        2 
  22  chr22_5011852     ZBoe    C    T        0      0        2 
  22  chr22_5011852     ZGre    C    T        0      0        2 
  22  chr22_5011852     ZHar    C    T        0      0        2 
  22  chr22_5011852   Sample    C    T        0      0        2 
  22  chr22_5012015     AAsi    G    A        0      0        2 
  22  chr22_5012015     AKia    G    A        0      0        2 
  22  chr22_5012015     AOna    G    A        0      0        2 
  22  chr22_5012015     ASom    G    A        0      0        2 
  22  chr22_5012015     HCab    G    A        1      2        2 
  22  chr22_5012015     HPrz    G    A        1      2        2 
  22  chr22_5012015     ZBoe    G    A        0      0        2 
  22  chr22_5012015     ZGre    G    A        0      0        2 
  22  chr22_5012015     ZHar    G    A        0      0        2 
  22  chr22_5012015   Sample    G    A        0      0        2 
  22  chr22_5016011     AAsi    A    C        0      0        2 
  22  chr22_5016011     AKia    A    C        0      0        2 
  22  chr22_5016011     AOna    A    C      0.5      1        2 
  22  chr22_5016011     ASom    A    C        0      0        2 
  22  chr22_5016011     HCab    A    C        0      0        2 
  22  chr22_5016011     HPrz    A    C        0      0        2 
  22  chr22_5016011     ZBoe    A    C        0      0        2 
  22  chr22_5016011     ZGre    A    C        0      0        2 
  22  chr22_5016011     ZHar    A    C        0      0        2 
  22  chr22_5016011   Sample    A    C        0      0        2 
  22  chr22_5018513     AAsi    A    G        0      0        2 
  22  chr22_5018513     AKia    A    G        0      0        2 
  22  chr22_5018513     AOna    A    G        0      0        2 
  22  chr22_5018513     ASom    A    G        0      0        2 
  22  chr22_5018513     HCab    A    G        0      0        2 
  22  chr22_5018513     HPrz    A    G        0      0        2 
  22  chr22_5018513     ZBoe    A    G        0      0        2 
  22  chr22_5018513     ZGre    A    G        0      0        2 
  22  chr22_5018513     ZHar    A    G      0.5      1        2 
  22  chr22_5018513   Sample    A    G        0      0        2 
  22  chr22_5024952     AAsi    C    T        0      0        2 
  22  chr22_5024952     AKia    C    T        0      0        2 
  22  chr22_5024952     AOna    C    T        0      0        2 
  22  chr22_5024952     ASom    C    T        0      0        2 
  22  chr22_5024952     HCab    C    T      0.5      1        2 
  22  chr22_5024952     HPrz    C    T        0      0        2 
  22  chr22_5024952     ZBoe    C    T        0      0        2 
  22  chr22_5024952     ZGre    C    T        0      0        2 
  22  chr22_5024952     ZHar    C    T        0      0        2 
  22  chr22_5024952   Sample    C    T        0      0        2 
  22  chr22_5030084     AAsi    A    G        0      0        2 
  22  chr22_5030084     AKia    A    G        0      0        2 
  22  chr22_5030084     AOna    A    G        0      0        2 
  22  chr22_5030084     ASom    A    G        0      0        2 
  22  chr22_5030084     HCab    A    G      0.5      1        2 
  22  chr22_5030084     HPrz    A    G        1      2        2 
  22  chr22_5030084     ZBoe    A    G        0      0        2 
  22  chr22_5030084     ZGre    A    G        0      0        2 
  22  chr22_5030084     ZHar    A    G        0      0        2 
  22  chr22_5030084   Sample    A    G        0      0        2 
  22  chr22_5033966     AAsi    C    T        0      0        2 
  22  chr22_5033966     AKia    C    T        0      0        2 
  22  chr22_5033966     AOna    C    T        0      0        2 
  22  chr22_5033966     ASom    C    T        0      0        2 
  22  chr22_5033966     HCab    C    T        1      2        2 
  22  chr22_5033966     HPrz    C    T        1      2        2 
  22  chr22_5033966     ZBoe    C    T        0      0        2 
  22  chr22_5033966     ZGre    C    T        0      0        2 
  22  chr22_5033966     ZHar    C    T        0      0        2 
  22  chr22_5033966   Sample    C    T        0      0        2 
  22  chr22_5034160     AAsi    G    A        0      0        2 
  22  chr22_5034160     AKia    G    A        0      0        2 
  22  chr22_5034160     AOna    G    A        0      0        2 
  22  chr22_5034160     ASom    G    A        0      0        2 
  22  chr22_5034160     HCab    G    A      0.5      1        2 
  22  chr22_5034160     HPrz    G    A        0      0        2 
  22  chr22_5034160     ZBoe    G    A        0      0        2 
  22  chr22_5034160     ZGre    G    A        0      0        2 
  22  chr22_5034160     ZHar    G    A        0      0        2 
  22  chr22_5034160   Sample    G    A        0      0        2 
  22  chr22_5037550     AAsi    A    G        0      0        2 
  22  chr22_5037550     AKia    A    G        0      0        2 
  22  chr22_5037550     AOna    A    G        0      0        2 
  22  chr22_5037550     ASom    A    G        0      0        2 
  22  chr22_5037550     HCab    A    G        0      0        2 
  22  chr22_5037550     HPrz    A    G      0.5      1        2 
  22  chr22_5037550     ZBoe    A    G        0      0        2 
  22  chr22_5037550     ZGre    A    G        0      0        2 
  22  chr22_5037550     ZHar    A    G        0      0        2 
  22  chr22_5037550   Sample    A    G        0      0        2 
  22  chr22_5038457     AAsi    A    G        0      0        2 
  22  chr22_5038457     AKia    A    G        0      0        2 
  22  chr22_5038457     AOna    A    G        0      0        2 
  22  chr22_5038457     ASom    A    G        0      0        2 
  22  chr22_5038457     HCab    A    G      0.5      1        2 
  22  chr22_5038457     HPrz    A    G        0      0        2 
  22  chr22_5038457     ZBoe    A    G        0      0        2 
  22  chr22_5038457     ZGre    A    G        0      0        2 
  22  chr22_5038457     ZHar    A    G        0      0        2 
  22  chr22_5038457   Sample    A    G        0      0        2 
  22  chr22_5038538     AAsi    C    T        0      0        2 
  22  chr22_5038538     AKia    C    T        0      0        2 
  22  chr22_5038538     AOna    C    T        0      0        2 
  22  chr22_5038538     ASom    C    T        0      0        2 
  22  chr22_5038538     HCab    C    T        0      0        2 
  22  chr22_5038538     HPrz    C    T        0      0        2 
  22  chr22_5038538     ZBoe    C    T        0      0        2 
  22  chr22_5038538     ZGre    C    T        0      0        2 
  22  chr22_5038538     ZHar    C    T        1      2        2 
  22  chr22_5038538   Sample    C    T        0      0        2 
  22  chr22_5040369     AAsi    T    C        0      0        2 
  22  chr22_5040369     AKia    T    C        0      0        2 
  22  chr22_5040369     AOna    T    C        0      0        2 
  22  chr22_5040369     ASom    T    C        0      0        2 
  22  chr22_5040369     HCab    T    C      0.5      1        2 
  22  chr22_5040369     HPrz    T    C        0      0        2 
  22  chr22_5040369     ZBoe    T    C        0      0        2 
  22  chr22_5040369     ZGre    T    C        0      0        2 
  22  chr22_5040369     ZHar    T    C        0      0        2 
  22  chr22_5040369   Sample    T    C        0      0        2 
  22  chr22_5040795     AAsi    C    T        0      0        2 
  22  chr22_5040795     AKia    C    T        0      0        2 
  22  chr22_5040795     AOna    C    T        0      0        2 
  22  chr22_5040795     ASom    C    T        0      0        2 
  22  chr22_5040795     HCab    C    T      0.5      1        2 
  22  chr22_5040795     HPrz    C    T        0      0        2 
  22  chr22_5040795     ZBoe    C    T        0      0        2 
  22  chr22_5040795     ZGre    C    T        0      0        2 
  22  chr22_5040795     ZHar    C    T        0      0        2 
  22  chr22_5040795   Sample    C    T        0      0        2 
  22  chr22_5049988     AAsi    T    C        0      0        2 
  22  chr22_5049988     AKia    T    C        0      0        2 
  22  chr22_5049988     AOna    T    C      0.5      1        2 
  22  chr22_5049988     ASom    T    C        0      0        2 
  22  chr22_5049988     HCab    T    C        0      0        2 
  22  chr22_5049988     HPrz    T    C        0      0        2 
  22  chr22_5049988     ZBoe    T    C        0      0        2 
  22  chr22_5049988     ZGre    T    C        0      0        2 
  22  chr22_5049988     ZHar    T    C        0      0        2 
  22  chr22_5049988   Sample    T    C        0      0        2 
  22  chr22_5059309     AAsi    A    G        0      0        2 
  22  chr22_5059309     AKia    A    G        0      0        2 
  22  chr22_5059309     AOna    A    G        0      0        2 
  22  chr22_5059309     ASom    A    G        0      0        2 
  22  chr22_5059309     HCab    A    G        1      2        2 
  22  chr22_5059309     HPrz    A    G        1      2        2 
  22  chr22_5059309     ZBoe    A    G        0      0        2 
  22  chr22_5059309     ZGre    A    G        0      0        2 
  22  chr22_5059309     ZHar    A    G        0      0        2 
  22  chr22_5059309   Sample    A    G        0      0        2 
  22  chr22_5062800     AAsi    T    C        0      0        2 
  22  chr22_5062800     AKia    T    C        0      0        2 
  22  chr22_5062800     AOna    T    C        0      0        2 
  22  chr22_5062800     ASom    T    C        0      0        2 
  22  chr22_5062800     HCab    T    C        0      0        2 
  22  chr22_5062800     HPrz    T    C        0      0        2 
  22  chr22_5062800     ZBoe    T    C        1      2        2 
  22  chr22_5062800     ZGre    T    C        0      0        2 
  22  chr22_5062800     ZHar    T    C        0      0        2 
  22  chr22_5062800   Sample    T    C        0      0        2 
  22  chr22_5074304     AAsi    A    C        0      0        2 
  22  chr22_5074304     AKia    A    C        0      0        2 
  22  chr22_5074304     AOna    A    C        0      0        2 
  22  chr22_5074304     ASom    A    C        0      0        2 
  22  chr22_5074304     HCab    A    C        0      0        2 
  22  chr22_5074304     HPrz    A    C        0      0        2 
  22  chr22_5074304     ZBoe    A    C        1      2        2 
  22  chr22_5074304     ZGre    A    C        0      0        2 
  22  chr22_5074304     ZHar    A    C        0      0        2 
  22  chr22_5074304   Sample    A    C        0      0        2 
  22  chr22_5087781     AAsi    A    G        0      0        2 
  22  chr22_5087781     AKia    A    G        0      0        2 
  22  chr22_5087781     AOna    A    G        0      0        2 
  22  chr22_5087781     ASom    A    G      0.5      1        2 
  22  chr22_5087781     HCab    A    G        0      0        2 
  22  chr22_5087781     HPrz    A    G        0      0        2 
  22  chr22_5087781     ZBoe    A    G        0      0        2 
  22  chr22_5087781     ZGre    A    G        0      0        2 
  22  chr22_5087781     ZHar    A    G        0      0        2 
  22  chr22_5087781   Sample    A    G        0      0        2 
  22  chr22_5088532     AAsi    T    C        1      2        2 
  22  chr22_5088532     AKia    T    C        0      0        2 
  22  chr22_5088532     AOna    T    C        0      0        2 
  22  chr22_5088532     ASom    T    C        1      2        2 
  22  chr22_5088532     HCab    T    C        0      0        2 
  22  chr22_5088532     HPrz    T    C        0      0        2 
  22  chr22_5088532     ZBoe    T    C        0      0        2 
  22  chr22_5088532     ZGre    T    C        0      0        2 
  22  chr22_5088532     ZHar    T    C        0      0        2 
  22  chr22_5088532   Sample    T    C        1      2        2 
  22  chr22_5100515     AAsi    C    T        0      0        2 
  22  chr22_5100515     AKia    C    T        0      0        2 
  22  chr22_5100515     AOna    C    T        0      0        2 
  22  chr22_5100515     ASom    C    T        0      0        2 
  22  chr22_5100515     HCab    C    T        0      0        2 
  22  chr22_5100515     HPrz    C    T        0      0        2 
  22  chr22_5100515     ZBoe    C    T        0      0        2 
  22  chr22_5100515     ZGre    C    T        0      0        2 
  22  chr22_5100515     ZHar    C    T        1      2        2 
  22  chr22_5100515   Sample    C    T        0      0        2 
  22  chr22_5113966     AAsi    T    A        0      0        2 
  22  chr22_5113966     AKia    T    A        1      2        2 
  22  chr22_5113966     AOna    T    A      0.5      1        2 
  22  chr22_5113966     ASom    T    A        0      0        2 
  22  chr22_5113966     HCab    T    A        0      0        2 
  22  chr22_5113966     HPrz    T    A        0      0        2 
  22  chr22_5113966     ZBoe    T    A        0      0        2 
  22  chr22_5113966     ZGre    T    A        0      0        2 
  22  chr22_5113966     ZHar    T    A        0      0        2 
  22  chr22_5113966   Sample    T    A        0      0        2 
  22  chr22_5114111     AAsi    G    A        1      2        2 
  22  chr22_5114111     AKia    G    A        0      0        2 
  22  chr22_5114111     AOna    G    A        0      0        2 
  22  chr22_5114111     ASom    G    A        0      0        2 
  22  chr22_5114111     HCab    G    A        0      0        2 
  22  chr22_5114111     HPrz    G    A        0      0        2 
  22  chr22_5114111     ZBoe    G    A        0      0        2 
  22  chr22_5114111     ZGre    G    A        0      0        2 
  22  chr22_5114111     ZHar    G    A        0      0        2 
  22  chr22_5114111   Sample    G    A        1      2        2 
  22  chr22_5118823     AAsi    A    T        0      0        2 
  22  chr22_5118823     AKia    A    T        0      0        2 
  22  chr22_5118823     AOna    A    T        0      0        2 
  22  chr22_5118823     ASom    A    T        1      2        2 
  22  chr22_5118823     HCab    A    T        0      0        2 
  22  chr22_5118823     HPrz    A    T        0      0        2 
  22  chr22_5118823     ZBoe    A    T        0      0        2 
  22  chr22_5118823     ZGre    A    T        0      0        2 
  22  chr22_5118823     ZHar    A    T        0      0        2 
  22  chr22_5118823   Sample    A    T        0      0        2 
  22  chr22_5119097     AAsi    G    C        0      0        2 
  22  chr22_5119097     AKia    G    C        0      0        2 
  22  chr22_5119097     AOna    G    C        0      0        2 
  22  chr22_5119097     ASom    G    C        0      0        2 
  22  chr22_5119097     HCab    G    C        1      2        2 
  22  chr22_5119097     HPrz    G    C        1      2        2 
  22  chr22_5119097     ZBoe    G    C        0      0        2 
  22  chr22_5119097     ZGre    G    C        0      0        2 
  22  chr22_5119097     ZHar    G    C        0      0        2 
  22  chr22_5119097   Sample    G    C        0      0        2 
  22  chr22_5121736     AAsi    C    A        0      0        2 
  22  chr22_5121736     AKia    C    A        0      0        2 
  22  chr22_5121736     AOna    C    A        0      0        2 
  22  chr22_5121736     ASom    C    A        0      0        2 
  22  chr22_5121736     HCab    C    A        0      0        2 
  22  chr22_5121736     HPrz    C    A        0      0        2 
  22  chr22_5121736     ZBoe    C    A        0      0        2 
  22  chr22_5121736     ZGre    C    A        0      0        2 
  22  chr22_5121736     ZHar    C    A        1      2        2 
  22  chr22_5121736   Sample    C    A        0      0        2 
  22  chr22_5133304     AAsi    T    C        0      0        2 
  22  chr22_5133304     AKia    T    C        0      0        2 
  22  chr22_5133304     AOna    T    C        0      0        2 
  22  chr22_5133304     ASom    T    C        0      0        2 
  22  chr22_5133304     HCab    T    C        1      2        2 
  22  chr22_5133304     HPrz    T    C        1      2        2 
  22  chr22_5133304     ZBoe    T    C        0      0        2 
  22  chr22_5133304     ZGre    T    C        0      0        2 
  22  chr22_5133304     ZHar    T    C        0      0        2 
  22  chr22_5133304   Sample    T    C        0      0        2 
  22  chr22_5134622     AAsi    G    T        0      0        2 
  22  chr22_5134622     AKia    G    T        0      0        2 
  22  chr22_5134622     AOna    G    T        0      0        2 
  22  chr22_5134622     ASom    G    T      0.5      1        2 
  22  chr22_5134622     HCab    G    T        0      0        2 
  22  chr22_5134622     HPrz    G    T        0      0        2 
  22  chr22_5134622     ZBoe    G    T        0      0        2 
  22  chr22_5134622     ZGre    G    T        0      0        2 
  22  chr22_5134622     ZHar    G    T        0      0        2 
  22  chr22_5134622   Sample    G    T        0      0        2 
  22  chr22_5143077     AAsi    G    A        0      0        2 
  22  chr22_5143077     AKia    G    A        0      0        2 
  22  chr22_5143077     AOna    G    A        0      0        2 
  22  chr22_5143077     ASom    G    A        0      0        2 
  22  chr22_5143077     HCab    G    A        0      0        2 
  22  chr22_5143077     HPrz    G    A        0      0        2 
  22  chr22_5143077     ZBoe    G    A      0.5      1        2 
  22  chr22_5143077     ZGre    G    A        0      0        2 
  22  chr22_5143077     ZHar    G    A        0      0        2 
  22  chr22_5143077   Sample    G    A        0      0        2 
  22  chr22_5153714     AAsi    C    T        1      2        2 
  22  chr22_5153714     AKia    C    T        0      0        2 
  22  chr22_5153714     AOna    C    T        0      0        2 
  22  chr22_5153714     ASom    C    T        0      0        2 
  22  chr22_5153714     HCab    C    T        0      0        2 
  22  chr22_5153714     HPrz    C    T        0      0        2 
  22  chr22_5153714     ZBoe    C    T        0      0        2 
  22  chr22_5153714     ZGre    C    T        0      0        2 
  22  chr22_5153714     ZHar    C    T        0      0        2 
  22  chr22_5153714   Sample    C    T        0      0        2 
  22  chr22_5158686     AAsi    G    T        0      0        2 
  22  chr22_5158686     AKia    G    T        0      0        2 
  22  chr22_5158686     AOna    G    T        0      0        2 
  22  chr22_5158686     ASom    G    T        0      0        2 
  22  chr22_5158686     HCab    G    T        1      2        2 
  22  chr22_5158686     HPrz    G    T        1      2        2 
  22  chr22_5158686     ZBoe    G    T        0      0        2 
  22  chr22_5158686     ZGre    G    T        0      0        2 
  22  chr22_5158686     ZHar    G    T        0      0        2 
  22  chr22_5158686   Sample    G    T        0      0        2 
  22  chr22_5160120     AAsi    G    C        0      0        2 
  22  chr22_5160120     AKia    G    C        1      2        2 
  22  chr22_5160120     AOna    G    C      0.5      1        2 
  22  chr22_5160120     ASom    G    C        0      0        2 
  22  chr22_5160120     HCab    G    C        0      0        2 
  22  chr22_5160120     HPrz    G    C        0      0        2 
  22  chr22_5160120     ZBoe    G    C        0      0        2 
  22  chr22_5160120     ZGre    G    C        0      0        2 
  22  chr22_5160120     ZHar    G    C        0      0        2 
  22  chr22_5160120   Sample    G    C        0      0        2 
  22  chr22_5162690     AAsi    C    G        0      0        2 
  22  chr22_5162690     AKia    C    G        0      0        2 
  22  chr22_5162690     AOna    C    G        0      0        2 
  22  chr22_5162690     ASom    C    G        0      0        2 
  22  chr22_5162690     HCab    C    G        0      0        2 
  22  chr22_5162690     HPrz    C    G        0      0        2 
  22  chr22_5162690     ZBoe    C    G      0.5      1        2 
  22  chr22_5162690     ZGre    C    G        0      0        2 
  22  chr22_5162690     ZHar    C    G        0      0        2 
  22  chr22_5162690   Sample    C    G        0      0        2 
  22  chr22_5167872     AAsi    T    G        0      0        2 
  22  chr22_5167872     AKia    T    G        0      0        2 
  22  chr22_5167872     AOna    T    G        0      0        2 
  22  chr22_5167872     ASom    T    G        0      0        2 
  22  chr22_5167872     HCab    T    G        1      2        2 
  22  chr22_5167872     HPrz    T    G        1      2        2 
  22  chr22_5167872     ZBoe    T    G        0      0        2 
  22  chr22_5167872     ZGre    T    G        0      0        2 
  22  chr22_5167872     ZHar    T    G        0      0        2 
  22  chr22_5167872   Sample    T    G        0      0        2 
  22  chr22_5169710     AAsi    C    A        0      0        2 
  22  chr22_5169710     AKia    C    A        0      0        2 
  22  chr22_5169710     AOna    C    A        0      0        2 
  22  chr22_5169710     ASom    C    A        0      0        2 
  22  chr22_5169710     HCab    C    A        1      2        2 
  22  chr22_5169710     HPrz    C    A        1      2        2 
  22  chr22_5169710     ZBoe    C    A        0      0        2 
  22  chr22_5169710     ZGre    C    A        0      0        2 
  22  chr22_5169710     ZHar    C    A        0      0        2 
  22  chr22_5169710   Sample    C    A        0      0        2 
  22  chr22_5180909     AAsi    C    G        0      0        2 
  22  chr22_5180909     AKia    C    G        1      2        2 
  22  chr22_5180909     AOna    C    G        1      2        2 
  22  chr22_5180909     ASom    C    G        0      0        2 
  22  chr22_5180909     HCab    C    G        0      0        2 
  22  chr22_5180909     HPrz    C    G        0      0        2 
  22  chr22_5180909     ZBoe    C    G        0      0        2 
  22  chr22_5180909     ZGre    C    G        0      0        2 
  22  chr22_5180909     ZHar    C    G        0      0        2 
  22  chr22_5180909   Sample    C    G        0      0        2 
  22  chr22_5182739     AAsi    T    C        0      0        2 
  22  chr22_5182739     AKia    T    C        0      0        2 
  22  chr22_5182739     AOna    T    C        0      0        2 
  22  chr22_5182739     ASom    T    C        0      0        2 
  22  chr22_5182739     HCab    T    C        1      2        2 
  22  chr22_5182739     HPrz    T    C        1      2        2 
  22  chr22_5182739     ZBoe    T    C        0      0        2 
  22  chr22_5182739     ZGre    T    C        0      0        2 
  22  chr22_5182739     ZHar    T    C        0      0        2 
  22  chr22_5182739   Sample    T    C        0      0        2 
  22  chr22_5200072     AAsi    T    C        0      0        2 
  22  chr22_5200072     AKia    T    C        0      0        2 
  22  chr22_5200072     AOna    T    C      0.5      1        2 
  22  chr22_5200072     ASom    T    C        0      0        2 
  22  chr22_5200072     HCab    T    C        0      0        2 
  22  chr22_5200072     HPrz    T    C        0      0        2 
  22  chr22_5200072     ZBoe    T    C        0      0        2 
  22  chr22_5200072     ZGre    T    C        0      0        2 
  22  chr22_5200072     ZHar    T    C        0      0        2 
  22  chr22_5200072   Sample    T    C        0      0        2 
  22  chr22_5202643     AAsi    C    T        0      0        2 
  22  chr22_5202643     AKia    C    T        0      0        2 
  22  chr22_5202643     AOna    C    T      0.5      1        2 
  22  chr22_5202643     ASom    C    T        0      0        2 
  22  chr22_5202643     HCab    C    T        0      0        2 
  22  chr22_5202643     HPrz    C    T        0      0        2 
  22  chr22_5202643     ZBoe    C    T        0      0        2 
  22  chr22_5202643     ZGre    C    T        0      0        2 
  22  chr22_5202643     ZHar    C    T        0      0        2 
  22  chr22_5202643   Sample    C    T        0      0        2 
  22  chr22_5224720     AAsi    A    G        0      0        2 
  22  chr22_5224720     AKia    A    G        0      0        2 
  22  chr22_5224720     AOna    A    G        0      0        2 
  22  chr22_5224720     ASom    A    G        0      0        2 
  22  chr22_5224720     HCab    A    G        0      0        2 
  22  chr22_5224720     HPrz    A    G      0.5      1        2 
  22  chr22_5224720     ZBoe    A    G        0      0        2 
  22  chr22_5224720     ZGre    A    G        0      0        2 
  22  chr22_5224720     ZHar    A    G        0      0        2 
  22  chr22_5224720   Sample    A    G        0      0        2 
  22  chr22_5225266     AAsi    C    A        0      0        2 
  22  chr22_5225266     AKia    C    A        0      0        2 
  22  chr22_5225266     AOna    C    A      0.5      1        2 
  22  chr22_5225266     ASom    C    A        0      0        2 
  22  chr22_5225266     HCab    C    A        0      0        2 
  22  chr22_5225266     HPrz    C    A        0      0        2 
  22  chr22_5225266     ZBoe    C    A        0      0        2 
  22  chr22_5225266     ZGre    C    A        0      0        2 
  22  chr22_5225266     ZHar    C    A        0      0        2 
  22  chr22_5225266   Sample    C    A        0      0        2 
  22  chr22_5233205     AAsi    G    A        0      0        2 
  22  chr22_5233205     AKia    G    A        0      0        2 
  22  chr22_5233205     AOna    G    A        0      0        2 
  22  chr22_5233205     ASom    G    A        0      0        2 
  22  chr22_5233205     HCab    G    A        1      2        2 
  22  chr22_5233205     HPrz    G    A        1      2        2 
  22  chr22_5233205     ZBoe    G    A        0      0        2 
  22  chr22_5233205     ZGre    G    A        0      0        2 
  22  chr22_5233205     ZHar    G    A        0      0        2 
  22  chr22_5233205   Sample    G    A        0      0        2 
  22  chr22_5238726     AAsi    A    T        0      0        2 
  22  chr22_5238726     AKia    A    T        0      0        2 
  22  chr22_5238726     AOna    A    T        0      0        2 
  22  chr22_5238726     ASom    A    T        0      0        2 
  22  chr22_5238726     HCab    A    T        0      0        2 
  22  chr22_5238726     HPrz    A    T      0.5      1        2 
  22  chr22_5238726     ZBoe    A    T        0      0        2 
  22  chr22_5238726     ZGre    A    T        0      0        2 
  22  chr22_5238726     ZHar    A    T        0      0        2 
  22  chr22_5238726   Sample    A    T        0      0        2 
  22  chr22_5239461     AAsi    C    G        0      0        2 
  22  chr22_5239461     AKia    C    G      0.5      1        2 
  22  chr22_5239461     AOna    C    G        0      0        2 
  22  chr22_5239461     ASom    C    G        0      0        2 
  22  chr22_5239461     HCab    C    G        0      0        2 
  22  chr22_5239461     HPrz    C    G        0      0        2 
  22  chr22_5239461     ZBoe    C    G        0      0        2 
  22  chr22_5239461     ZGre    C    G        0      0        2 
  22  chr22_5239461     ZHar    C    G        0      0        2 
  22  chr22_5239461   Sample    C    G        0      0        2 
  22  chr22_5241927     AAsi    T    C        0      0        2 
  22  chr22_5241927     AKia    T    C        1      2        2 
  22  chr22_5241927     AOna    T    C      0.5      1        2 
  22  chr22_5241927     ASom    T    C        0      0        2 
  22  chr22_5241927     HCab    T    C        0      0        2 
  22  chr22_5241927     HPrz    T    C        0      0        2 
  22  chr22_5241927     ZBoe    T    C        0      0        2 
  22  chr22_5241927     ZGre    T    C        0      0        2 
  22  chr22_5241927     ZHar    T    C        0      0        2 
  22  chr22_5241927   Sample    T    C        0      0        2 
  22  chr22_5242415     AAsi    T    C        0      0        2 
  22  chr22_5242415     AKia    T    C      0.5      1        2 
  22  chr22_5242415     AOna    T    C        0      0        2 
  22  chr22_5242415     ASom    T    C        0      0        2 
  22  chr22_5242415     HCab    T    C        0      0        2 
  22  chr22_5242415     HPrz    T    C        0      0        2 
  22  chr22_5242415     ZBoe    T    C        0      0        2 
  22  chr22_5242415     ZGre    T    C        0      0        2 
  22  chr22_5242415     ZHar    T    C        0      0        2 
  22  chr22_5242415   Sample    T    C        0      0        2 
  22  chr22_5242673     AAsi    A    C        1      2        2 
  22  chr22_5242673     AKia    A    C        0      0        2 
  22  chr22_5242673     AOna    A    C        0      0        2 
  22  chr22_5242673     ASom    A    C        0      0        2 
  22  chr22_5242673     HCab    A    C        0      0        2 
  22  chr22_5242673     HPrz    A    C        0      0        2 
  22  chr22_5242673     ZBoe    A    C        0      0        2 
  22  chr22_5242673     ZGre    A    C        0      0        2 
  22  chr22_5242673     ZHar    A    C        0      0        2 
  22  chr22_5242673   Sample    A    C        1      2        2 
  22  chr22_5244216     AAsi    T    C        0      0        2 
  22  chr22_5244216     AKia    T    C        0      0        2 
  22  chr22_5244216     AOna    T    C        0      0        2 
  22  chr22_5244216     ASom    T    C        0      0        2 
  22  chr22_5244216     HCab    T    C        0      0        2 
  22  chr22_5244216     HPrz    T    C        0      0        2 
  22  chr22_5244216     ZBoe    T    C      0.5      1        2 
  22  chr22_5244216     ZGre    T    C        0      0        2 
  22  chr22_5244216     ZHar    T    C        0      0        2 
  22  chr22_5244216   Sample    T    C        0      0        2 
  22  chr22_5252457     AAsi    A    G        0      0        2 
  22  chr22_5252457     AKia    A    G        0      0        2 
  22  chr22_5252457     AOna    A    G        0      0        2 
  22  chr22_5252457     ASom    A    G        0      0        2 
  22  chr22_5252457     HCab    A    G        0      0        2 
  22  chr22_5252457     HPrz    A    G        0      0        2 
  22  chr22_5252457     ZBoe    A    G        0      0        2 
  22  chr22_5252457     ZGre    A    G      0.5      1        2 
  22  chr22_5252457     ZHar    A    G        0      0        2 
  22  chr22_5252457   Sample    A    G        0      0        2 
  22  chr22_5256525     AAsi    A    G        0      0        2 
  22  chr22_5256525     AKia    A    G        0      0        2 
  22  chr22_5256525     AOna    A    G        0      0        2 
  22  chr22_5256525     ASom    A    G        0      0        2 
  22  chr22_5256525     HCab    A    G        1      2        2 
  22  chr22_5256525     HPrz    A    G        1      2        2 
  22  chr22_5256525     ZBoe    A    G        0      0        2 
  22  chr22_5256525     ZGre    A    G        0      0        2 
  22  chr22_5256525     ZHar    A    G        0      0        2 
  22  chr22_5256525   Sample    A    G        0      0        2 
  22  chr22_5256568     AAsi    G    A        0      0        2 
  22  chr22_5256568     AKia    G    A        0      0        2 
  22  chr22_5256568     AOna    G    A        0      0        2 
  22  chr22_5256568     ASom    G    A        0      0        2 
  22  chr22_5256568     HCab    G    A        1      2        2 
  22  chr22_5256568     HPrz    G    A        1      2        2 
  22  chr22_5256568     ZBoe    G    A        0      0        2 
  22  chr22_5256568     ZGre    G    A        0      0        2 
  22  chr22_5256568     ZHar    G    A        0      0        2 
  22  chr22_5256568   Sample    G    A        0      0        2 
  22  chr22_5256681     AAsi    T    C        0      0        2 
  22  chr22_5256681     AKia    T    C        0      0        2 
  22  chr22_5256681     AOna    T    C        0      0        2 
  22  chr22_5256681     ASom    T    C        0      0        2 
  22  chr22_5256681     HCab    T    C        0      0        2 
  22  chr22_5256681     HPrz    T    C      0.5      1        2 
  22  chr22_5256681     ZBoe    T    C        0      0        2 
  22  chr22_5256681     ZGre    T    C        0      0        2 
  22  chr22_5256681     ZHar    T    C        0      0        2 
  22  chr22_5256681   Sample    T    C        0      0        2 
  22  chr22_5259896     AAsi    A    G        0      0        2 
  22  chr22_5259896     AKia    A    G      0.5      1        2 
  22  chr22_5259896     AOna    A    G        0      0        2 
  22  chr22_5259896     ASom    A    G        0      0        2 
  22  chr22_5259896     HCab    A    G        0      0        2 
  22  chr22_5259896     HPrz    A    G        0      0        2 
  22  chr22_5259896     ZBoe    A    G        0      0        2 
  22  chr22_5259896     ZGre    A    G        0      0        2 
  22  chr22_5259896     ZHar    A    G        0      0        2 
  22  chr22_5259896   Sample    A    G        0      0        2 
  22  chr22_5261573     AAsi    G    A        0      0        2 
  22  chr22_5261573     AKia    G    A        0      0        2 
  22  chr22_5261573     AOna    G    A        0      0        2 
  22  chr22_5261573     ASom    G    A        0      0        2 
  22  chr22_5261573     HCab    G    A        1      2        2 
  22  chr22_5261573     HPrz    G    A        1      2        2 
  22  chr22_5261573     ZBoe    G    A        0      0        2 
  22  chr22_5261573     ZGre    G    A        0      0        2 
  22  chr22_5261573     ZHar    G    A        0      0        2 
  22  chr22_5261573   Sample    G    A        0      0        2 
  22  chr22_5268691     AAsi    T    C        0      0        2 
  22  chr22_5268691     AKia    T    C        1      2        2 
  22  chr22_5268691     AOna    T    C        0      0        2 
  22  chr22_5268691     ASom    T    C        0      0        2 
  22  chr22_5268691     HCab    T    C        0      0        2 
  22  chr22_5268691     HPrz    T    C        0      0        2 
  22  chr22_5268691     ZBoe    T    C        0      0        2 
  22  chr22_5268691     ZGre    T    C        0      0        2 
  22  chr22_5268691     ZHar    T    C        0      0        2 
  22  chr22_5268691   Sample    T    C        0      0        2 
  22  chr22_5271383     AAsi    T    C        0      0        2 
  22  chr22_5271383     AKia    T    C        0      0        2 
  22  chr22_5271383     AOna    T    C        0      0        2 
  22  chr22_5271383     ASom    T    C        0      0        2 
  22  chr22_5271383     HCab    T    C        0      0        2 
  22  chr22_5271383     HPrz    T    C        0      0        2 
  22  chr22_5271383     ZBoe    T    C        0      0        2 
  22  chr22_5271383     ZGre    T    C      0.5      1        2 
  22  chr22_5271383     ZHar    T    C        0      0        2 
  22  chr22_5271383   Sample    T    C        0      0        2 
  22  chr22_5273469     AAsi    C    A        0      0        2 
  22  chr22_5273469     AKia    C    A        0      0        2 
  22  chr22_5273469     AOna    C    A        0      0        2 
  22  chr22_5273469     ASom    C    A        0      0        2 
  22  chr22_5273469     HCab    C    A        0      0        2 
  22  chr22_5273469     HPrz    C    A        0      0        2 
  22  chr22_5273469     ZBoe    C    A        0      0        2 
  22  chr22_5273469     ZGre    C    A        0      0        2 
  22  chr22_5273469     ZHar    C    A        1      2        2 
  22  chr22_5273469   Sample    C    A        0      0        2 
  22  chr22_5281717     AAsi    A    G        0      0        2 
  22  chr22_5281717     AKia    A    G        0      0        2 
  22  chr22_5281717     AOna    A    G      0.5      1        2 
  22  chr22_5281717     ASom    A    G        0      0        2 
  22  chr22_5281717     HCab    A    G        0      0        2 
  22  chr22_5281717     HPrz    A    G        0      0        2 
  22  chr22_5281717     ZBoe    A    G        0      0        2 
  22  chr22_5281717     ZGre    A    G        0      0        2 
  22  chr22_5281717     ZHar    A    G        0      0        2 
  22  chr22_5281717   Sample    A    G        0      0        2 
  22  chr22_5284556     AAsi    T    C        0      0        2 
  22  chr22_5284556     AKia    T    C        0      0        2 
  22  chr22_5284556     AOna    T    C        0      0        2 
  22  chr22_5284556     ASom    T    C      0.5      1        2 
  22  chr22_5284556     HCab    T    C        0      0        2 
  22  chr22_5284556     HPrz    T    C        0      0        2 
  22  chr22_5284556     ZBoe    T    C        0      0        2 
  22  chr22_5284556     ZGre    T    C        0      0        2 
  22  chr22_5284556     ZHar    T    C        0      0        2 
  22  chr22_5284556   Sample    T    C        0      0        2 
  22  chr22_5286389     AAsi    A    G        0      0        2 
  22  chr22_5286389     AKia    A    G        0      0        2 
  22  chr22_5286389     AOna    A    G      0.5      1        2 
  22  chr22_5286389     ASom    A    G        0      0        2 
  22  chr22_5286389     HCab    A    G        0      0        2 
  22  chr22_5286389     HPrz    A    G        0      0        2 
  22  chr22_5286389     ZBoe    A    G        0      0        2 
  22  chr22_5286389     ZGre    A    G        0      0        2 
  22  chr22_5286389     ZHar    A    G        0      0        2 
  22  chr22_5286389   Sample    A    G        0      0        2 
  22  chr22_5289291     AAsi    C    T        0      0        2 
  22  chr22_5289291     AKia    C    T        1      2        2 
  22  chr22_5289291     AOna    C    T        0      0        2 
  22  chr22_5289291     ASom    C    T        0      0        2 
  22  chr22_5289291     HCab    C    T        0      0        2 
  22  chr22_5289291     HPrz    C    T        0      0        2 
  22  chr22_5289291     ZBoe    C    T        0      0        2 
  22  chr22_5289291     ZGre    C    T        0      0        2 
  22  chr22_5289291     ZHar    C    T        0      0        2 
  22  chr22_5289291   Sample    C    T        0      0        2 
  22  chr22_5293072     AAsi    G    A        0      0        2 
  22  chr22_5293072     AKia    G    A        0      0        2 
  22  chr22_5293072     AOna    G    A      0.5      1        2 
  22  chr22_5293072     ASom    G    A        0      0        2 
  22  chr22_5293072     HCab    G    A        0      0        2 
  22  chr22_5293072     HPrz    G    A        0      0        2 
  22  chr22_5293072     ZBoe    G    A        0      0        2 
  22  chr22_5293072     ZGre    G    A        0      0        2 
  22  chr22_5293072     ZHar    G    A        0      0        2 
  22  chr22_5293072   Sample    G    A        0      0        2 
  22  chr22_5293999     AAsi    A    G        0      0        2 
  22  chr22_5293999     AKia    A    G        0      0        2 
  22  chr22_5293999     AOna    A    G        0      0        2 
  22  chr22_5293999     ASom    A    G        0      0        2 
  22  chr22_5293999     HCab    A    G        0      0        2 
  22  chr22_5293999     HPrz    A    G        0      0        2 
  22  chr22_5293999     ZBoe    A    G      0.5      1        2 
  22  chr22_5293999     ZGre    A    G        0      0        2 
  22  chr22_5293999     ZHar    A    G        0      0        2 
  22  chr22_5293999   Sample    A    G        0      0        2 
  22  chr22_5299414     AAsi    C    G        0      0        2 
  22  chr22_5299414     AKia    C    G        0      0        2 
  22  chr22_5299414     AOna    C    G        0      0        2 
  22  chr22_5299414     ASom    C    G        0      0        2 
  22  chr22_5299414     HCab    C    G        1      2        2 
  22  chr22_5299414     HPrz    C    G        1      2        2 
  22  chr22_5299414     ZBoe    C    G        0      0        2 
  22  chr22_5299414     ZGre    C    G        0      0        2 
  22  chr22_5299414     ZHar    C    G        0      0        2 
  22  chr22_5299414   Sample    C    G        0      0        2 
  22  chr22_5300678     AAsi    C    G        0      0        2 
  22  chr22_5300678     AKia    C    G        0      0        2 
  22  chr22_5300678     AOna    C    G        0      0        2 
  22  chr22_5300678     ASom    C    G        0      0        2 
  22  chr22_5300678     HCab    C    G        0      0        2 
  22  chr22_5300678     HPrz    C    G        0      0        2 
  22  chr22_5300678     ZBoe    C    G        0      0        2 
  22  chr22_5300678     ZGre    C    G        0      0        2 
  22  chr22_5300678     ZHar    C    G        1      2        2 
  22  chr22_5300678   Sample    C    G        0      0        2 
  22  chr22_5304369     AAsi    G    A        0      0        2 
  22  chr22_5304369     AKia    G    A        0      0        2 
  22  chr22_5304369     AOna    G    A        0      0        2 
  22  chr22_5304369     ASom    G    A        0      0        2 
  22  chr22_5304369     HCab    G    A        0      0        2 
  22  chr22_5304369     HPrz    G    A      0.5      1        2 
  22  chr22_5304369     ZBoe    G    A        0      0        2 
  22  chr22_5304369     ZGre    G    A        0      0        2 
  22  chr22_5304369     ZHar    G    A        0      0        2 
  22  chr22_5304369   Sample    G    A        0      0        2 
  22  chr22_5305595     AAsi    C    T        0      0        2 
  22  chr22_5305595     AKia    C    T        0      0        2 
  22  chr22_5305595     AOna    C    T        0      0        2 
  22  chr22_5305595     ASom    C    T        0      0        2 
  22  chr22_5305595     HCab    C    T        0      0        2 
  22  chr22_5305595     HPrz    C    T        0      0        2 
  22  chr22_5305595     ZBoe    C    T        0      0        2 
  22  chr22_5305595     ZGre    C    T        1      2        2 
  22  chr22_5305595     ZHar    C    T        0      0        2 
  22  chr22_5305595   Sample    C    T        0      0        2 
  22  chr22_5308137     AAsi    A    G        0      0        2 
  22  chr22_5308137     AKia    A    G        0      0        2 
  22  chr22_5308137     AOna    A    G        0      0        2 
  22  chr22_5308137     ASom    A    G        0      0        2 
  22  chr22_5308137     HCab    A    G      0.5      1        2 
  22  chr22_5308137     HPrz    A    G        1      2        2 
  22  chr22_5308137     ZBoe    A    G        0      0        2 
  22  chr22_5308137     ZGre    A    G        0      0        2 
  22  chr22_5308137     ZHar    A    G        0      0        2 
  22  chr22_5308137   Sample    A    G        0      0        2 
  22  chr22_5310008     AAsi    G    T        0      0        2 
  22  chr22_5310008     AKia    G    T        0      0        2 
  22  chr22_5310008     AOna    G    T        0      0        2 
  22  chr22_5310008     ASom    G    T        0      0        2 
  22  chr22_5310008     HCab    G    T        0      0        2 
  22  chr22_5310008     HPrz    G    T        0      0        2 
  22  chr22_5310008     ZBoe    G    T        1      2        2 
  22  chr22_5310008     ZGre    G    T        1      2        2 
  22  chr22_5310008     ZHar    G    T        1      2        2 
  22  chr22_5310008   Sample    G    T        0      0        2 
  22  chr22_5311129     AAsi    G    A        0      0        2 
  22  chr22_5311129     AKia    G    A        0      0        2 
  22  chr22_5311129     AOna    G    A        0      0        2 
  22  chr22_5311129     ASom    G    A        0      0        2 
  22  chr22_5311129     HCab    G    A        1      2        2 
  22  chr22_5311129     HPrz    G    A        1      2        2 
  22  chr22_5311129     ZBoe    G    A        0      0        2 
  22  chr22_5311129     ZGre    G    A        0      0        2 
  22  chr22_5311129     ZHar    G    A        0      0        2 
  22  chr22_5311129   Sample    G    A        0      0        2 
  22  chr22_5313089     AAsi    T    C        0      0        2 
  22  chr22_5313089     AKia    T    C        0      0        2 
  22  chr22_5313089     AOna    T    C        0      0        2 
  22  chr22_5313089     ASom    T    C        0      0        2 
  22  chr22_5313089     HCab    T    C        0      0        2 
  22  chr22_5313089     HPrz    T    C        0      0        2 
  22  chr22_5313089     ZBoe    T    C        0      0        2 
  22  chr22_5313089     ZGre    T    C        0      0        2 
  22  chr22_5313089     ZHar    T    C      0.5      1        2 
  22  chr22_5313089   Sample    T    C        0      0        2 
  22  chr22_5313717     AAsi    T    C        0      0        2 
  22  chr22_5313717     AKia    T    C        0      0        2 
  22  chr22_5313717     AOna    T    C        0      0        2 
  22  chr22_5313717     ASom    T    C        0      0        2 
  22  chr22_5313717     HCab    T    C        1      2        2 
  22  chr22_5313717     HPrz    T    C        1      2        2 
  22  chr22_5313717     ZBoe    T    C        0      0        2 
  22  chr22_5313717     ZGre    T    C        0      0        2 
  22  chr22_5313717     ZHar    T    C        0      0        2 
  22  chr22_5313717   Sample    T    C        0      0        2 
  22  chr22_5326049     AAsi    A    T        0      0        2 
  22  chr22_5326049     AKia    A    T        0      0        2 
  22  chr22_5326049     AOna    A    T        0      0        2 
  22  chr22_5326049     ASom    A    T        0      0        2 
  22  chr22_5326049     HCab    A    T        0      0        2 
  22  chr22_5326049     HPrz    A    T      0.5      1        2 
  22  chr22_5326049     ZBoe    A    T        0      0        2 
  22  chr22_5326049     ZGre    A    T        0      0        2 
  22  chr22_5326049     ZHar    A    T        0      0        2 
  22  chr22_5326049   Sample    A    T        0      0        2 
  22  chr22_5330675     AAsi    G    A        0      0        2 
  22  chr22_5330675     AKia    G    A        0      0        2 
  22  chr22_5330675     AOna    G    A        0      0        2 
  22  chr22_5330675     ASom    G    A        0      0        2 
  22  chr22_5330675     HCab    G    A        1      2        2 
  22  chr22_5330675     HPrz    G    A        1      2        2 
  22  chr22_5330675     ZBoe    G    A        0      0        2 
  22  chr22_5330675     ZGre    G    A        0      0        2 
  22  chr22_5330675     ZHar    G    A        0      0        2 
  22  chr22_5330675   Sample    G    A        0      0        2 
  22  chr22_5342520     AAsi    G    A        0      0        2 
  22  chr22_5342520     AKia    G    A        0      0        2 
  22  chr22_5342520     AOna    G    A        0      0        2 
  22  chr22_5342520     ASom    G    A        0      0        2 
  22  chr22_5342520     HCab    G    A        1      2        2 
  22  chr22_5342520     HPrz    G    A        1      2        2 
  22  chr22_5342520     ZBoe    G    A        0      0        2 
  22  chr22_5342520     ZGre    G    A        0      0        2 
  22  chr22_5342520     ZHar    G    A        0      0        2 
  22  chr22_5342520   Sample    G    A        0      0        2 
  22  chr22_5343454     AAsi    A    G        0      0        2 
  22  chr22_5343454     AKia    A    G        0      0        2 
  22  chr22_5343454     AOna    A    G        0      0        2 
  22  chr22_5343454     ASom    A    G        0      0        2 
  22  chr22_5343454     HCab    A    G      0.5      1        2 
  22  chr22_5343454     HPrz    A    G        0      0        2 
  22  chr22_5343454     ZBoe    A    G        0      0        2 
  22  chr22_5343454     ZGre    A    G        0      0        2 
  22  chr22_5343454     ZHar    A    G        0      0        2 
  22  chr22_5343454   Sample    A    G        0      0        2 
  22  chr22_5347512     AAsi    T    C        0      0        2 
  22  chr22_5347512     AKia    T    C        0      0        2 
  22  chr22_5347512     AOna    T    C        0      0        2 
  22  chr22_5347512     ASom    T    C        0      0        2 
  22  chr22_5347512     HCab    T    C        0      0        2 
  22  chr22_5347512     HPrz    T    C        0      0        2 
  22  chr22_5347512     ZBoe    T    C      0.5      1        2 
  22  chr22_5347512     ZGre    T    C        0      0        2 
  22  chr22_5347512     ZHar    T    C        0      0        2 
  22  chr22_5347512   Sample    T    C        0      0        2 
  22  chr22_5347966     AAsi    C    T        0      0        2 
  22  chr22_5347966     AKia    C    T        0      0        2 
  22  chr22_5347966     AOna    C    T        0      0        2 
  22  chr22_5347966     ASom    C    T        0      0        2 
  22  chr22_5347966     HCab    C    T        0      0        2 
  22  chr22_5347966     HPrz    C    T        0      0        2 
  22  chr22_5347966     ZBoe    C    T        0      0        2 
  22  chr22_5347966     ZGre    C    T        1      2        2 
  22  chr22_5347966     ZHar    C    T        0      0        2 
  22  chr22_5347966   Sample    C    T        0      0        2 
  22  chr22_5348050     AAsi    G    A        0      0        2 
  22  chr22_5348050     AKia    G    A        0      0        2 
  22  chr22_5348050     AOna    G    A        0      0        2 
  22  chr22_5348050     ASom    G    A        0      0        2 
  22  chr22_5348050     HCab    G    A        0      0        2 
  22  chr22_5348050     HPrz    G    A        0      0        2 
  22  chr22_5348050     ZBoe    G    A        0      0        2 
  22  chr22_5348050     ZGre    G    A        0      0        2 
  22  chr22_5348050     ZHar    G    A        1      2        2 
  22  chr22_5348050   Sample    G    A        0      0        2 
  22  chr22_5348108     AAsi    T    C        0      0        2 
  22  chr22_5348108     AKia    T    C        0      0        2 
  22  chr22_5348108     AOna    T    C        0      0        2 
  22  chr22_5348108     ASom    T    C        0      0        2 
  22  chr22_5348108     HCab    T    C        0      0        2 
  22  chr22_5348108     HPrz    T    C        0      0        2 
  22  chr22_5348108     ZBoe    T    C        1      2        2 
  22  chr22_5348108     ZGre    T    C        0      0        2 
  22  chr22_5348108     ZHar    T    C        0      0        2 
  22  chr22_5348108   Sample    T    C        0      0        2 
  22  chr22_5348475     AAsi    C    T        0      0        2 
  22  chr22_5348475     AKia    C    T        1      2        2 
  22  chr22_5348475     AOna    C    T        0      0        2 
  22  chr22_5348475     ASom    C    T        0      0        2 
  22  chr22_5348475     HCab    C    T        0      0        2 
  22  chr22_5348475     HPrz    C    T        0      0        2 
  22  chr22_5348475     ZBoe    C    T        0      0        2 
  22  chr22_5348475     ZGre    C    T        0      0        2 
  22  chr22_5348475     ZHar    C    T        0      0        2 
  22  chr22_5348475   Sample    C    T        0      0        2 
  22  chr22_5348772     AAsi    A    G        0      0        2 
  22  chr22_5348772     AKia    A    G        0      0        2 
  22  chr22_5348772     AOna    A    G        0      0        2 
  22  chr22_5348772     ASom    A    G        0      0        2 
  22  chr22_5348772     HCab    A    G        0      0        2 
  22  chr22_5348772     HPrz    A    G      0.5      1        2 
  22  chr22_5348772     ZBoe    A    G        0      0        2 
  22  chr22_5348772     ZGre    A    G        0      0        2 
  22  chr22_5348772     ZHar    A    G        0      0        2 
  22  chr22_5348772   Sample    A    G        0      0        2 
  22  chr22_5350988     AAsi    G    C        0      0        2 
  22  chr22_5350988     AKia    G    C        0      0        2 
  22  chr22_5350988     AOna    G    C        0      0        2 
  22  chr22_5350988     ASom    G    C        0      0        2 
  22  chr22_5350988     HCab    G    C        1      2        2 
  22  chr22_5350988     HPrz    G    C        1      2        2 
  22  chr22_5350988     ZBoe    G    C        0      0        2 
  22  chr22_5350988     ZGre    G    C        0      0        2 
  22  chr22_5350988     ZHar    G    C        0      0        2 
  22  chr22_5350988   Sample    G    C        0      0        2 
  22  chr22_5351644     AAsi    G    A        0      0        2 
  22  chr22_5351644     AKia    G    A        0      0        2 
  22  chr22_5351644     AOna    G    A        0      0        2 
  22  chr22_5351644     ASom    G    A        0      0        2 
  22  chr22_5351644     HCab    G    A        1      2        2 
  22  chr22_5351644     HPrz    G    A        1      2        2 
  22  chr22_5351644     ZBoe    G    A        0      0        2 
  22  chr22_5351644     ZGre    G    A        0      0        2 
  22  chr22_5351644     ZHar    G    A        0      0        2 
  22  chr22_5351644   Sample    G    A        0      0        2 
  22  chr22_5353931     AAsi    T    C        0      0        2 
  22  chr22_5353931     AKia    T    C        0      0        2 
  22  chr22_5353931     AOna    T    C        1      2        2 
  22  chr22_5353931     ASom    T    C        0      0        2 
  22  chr22_5353931     HCab    T    C        0      0        2 
  22  chr22_5353931     HPrz    T    C        0      0        2 
  22  chr22_5353931     ZBoe    T    C        0      0        2 
  22  chr22_5353931     ZGre    T    C        0      0        2 
  22  chr22_5353931     ZHar    T    C        0      0        2 
  22  chr22_5353931   Sample    T    C        0      0        2 
  22  chr22_5354182     AAsi    C    T        0      0        2 
  22  chr22_5354182     AKia    C    T        0      0        2 
  22  chr22_5354182     AOna    C    T        0      0        2 
  22  chr22_5354182     ASom    C    T        0      0        2 
  22  chr22_5354182     HCab    C    T        1      2        2 
  22  chr22_5354182     HPrz    C    T        0      0        2 
  22  chr22_5354182     ZBoe    C    T        0      0        2 
  22  chr22_5354182     ZGre    C    T        0      0        2 
  22  chr22_5354182     ZHar    C    T        0      0        2 
  22  chr22_5354182   Sample    C    T        0      0        2 
  22  chr22_5355948     AAsi    T    A        0      0        2 
  22  chr22_5355948     AKia    T    A        0      0        2 
  22  chr22_5355948     AOna    T    A        0      0        2 
  22  chr22_5355948     ASom    T    A        0      0        2 
  22  chr22_5355948     HCab    T    A        1      2        2 
  22  chr22_5355948     HPrz    T    A        1      2        2 
  22  chr22_5355948     ZBoe    T    A        0      0        2 
  22  chr22_5355948     ZGre    T    A        0      0        2 
  22  chr22_5355948     ZHar    T    A        0      0        2 
  22  chr22_5355948   Sample    T    A        0      0        2 
  22  chr22_5356871     AAsi    C    G        0      0        2 
  22  chr22_5356871     AKia    C    G        0      0        2 
  22  chr22_5356871     AOna    C    G        1      2        2 
  22  chr22_5356871     ASom    C    G        0      0        2 
  22  chr22_5356871     HCab    C    G        0      0        2 
  22  chr22_5356871     HPrz    C    G        0      0        2 
  22  chr22_5356871     ZBoe    C    G        0      0        2 
  22  chr22_5356871     ZGre    C    G        0      0        2 
  22  chr22_5356871     ZHar    C    G        0      0        2 
  22  chr22_5356871   Sample    C    G        0      0        2 
  22  chr22_5360430     AAsi    C    G        0      0        2 
  22  chr22_5360430     AKia    C    G        0      0        2 
  22  chr22_5360430     AOna    C    G        0      0        2 
  22  chr22_5360430     ASom    C    G        0      0        2 
  22  chr22_5360430     HCab    C    G        0      0        2 
  22  chr22_5360430     HPrz    C    G        0      0        2 
  22  chr22_5360430     ZBoe    C    G        0      0        2 
  22  chr22_5360430     ZGre    C    G      0.5      1        2 
  22  chr22_5360430     ZHar    C    G        0      0        2 
  22  chr22_5360430   Sample    C    G        0      0        2 
  22  chr22_5361605     AAsi    G    A        0      0        2 
  22  chr22_5361605     AKia    G    A        0      0        2 
  22  chr22_5361605     AOna    G    A      0.5      1        2 
  22  chr22_5361605     ASom    G    A        0      0        2 
  22  chr22_5361605     HCab    G    A        0      0        2 
  22  chr22_5361605     HPrz    G    A        0      0        2 
  22  chr22_5361605     ZBoe    G    A        0      0        2 
  22  chr22_5361605     ZGre    G    A        0      0        2 
  22  chr22_5361605     ZHar    G    A        0      0        2 
  22  chr22_5361605   Sample    G    A        0      0        2 
  22  chr22_5361683     AAsi    T    A        0      0        2 
  22  chr22_5361683     AKia    T    A        0      0        2 
  22  chr22_5361683     AOna    T    A      0.5      1        2 
  22  chr22_5361683     ASom    T    A        0      0        2 
  22  chr22_5361683     HCab    T    A        0      0        2 
  22  chr22_5361683     HPrz    T    A        0      0        2 
  22  chr22_5361683     ZBoe    T    A        0      0        2 
  22  chr22_5361683     ZGre    T    A        0      0        2 
  22  chr22_5361683     ZHar    T    A        0      0        2 
  22  chr22_5361683   Sample    T    A        0      0        2 
  22  chr22_5369266     AAsi    T    C        0      0        2 
  22  chr22_5369266     AKia    T    C        0      0        2 
  22  chr22_5369266     AOna    T    C      0.5      1        2 
  22  chr22_5369266     ASom    T    C        0      0        2 
  22  chr22_5369266     HCab    T    C        0      0        2 
  22  chr22_5369266     HPrz    T    C        0      0        2 
  22  chr22_5369266     ZBoe    T    C        0      0        2 
  22  chr22_5369266     ZGre    T    C        0      0        2 
  22  chr22_5369266     ZHar    T    C        0      0        2 
  22  chr22_5369266   Sample    T    C        0      0        2 
  22  chr22_5371104     AAsi    A    G        0      0        2 
  22  chr22_5371104     AKia    A    G        0      0        2 
  22  chr22_5371104     AOna    A    G      0.5      1        2 
  22  chr22_5371104     ASom    A    G        0      0        2 
  22  chr22_5371104     HCab    A    G        0      0        2 
  22  chr22_5371104     HPrz    A    G        0      0        2 
  22  chr22_5371104     ZBoe    A    G        0      0        2 
  22  chr22_5371104     ZGre    A    G        0      0        2 
  22  chr22_5371104     ZHar    A    G        0      0        2 
  22  chr22_5371104   Sample    A    G        0      0        2 
  22  chr22_5375264     AAsi    G    A        0      0        2 
  22  chr22_5375264     AKia    G    A        0      0        2 
  22  chr22_5375264     AOna    G    A        0      0        2 
  22  chr22_5375264     ASom    G    A        0      0        2 
  22  chr22_5375264     HCab    G    A        0      0        2 
  22  chr22_5375264     HPrz    G    A        0      0        2 
  22  chr22_5375264     ZBoe    G    A        0      0        2 
  22  chr22_5375264     ZGre    G    A      0.5      1        2 
  22  chr22_5375264     ZHar    G    A        0      0        2 
  22  chr22_5375264   Sample    G    A        0      0        2 
  22  chr22_5378206     AAsi    T    C        0      0        2 
  22  chr22_5378206     AKia    T    C        0      0        2 
  22  chr22_5378206     AOna    T    C        0      0        2 
  22  chr22_5378206     ASom    T    C        0      0        2 
  22  chr22_5378206     HCab    T    C        0      0        2 
  22  chr22_5378206     HPrz    T    C        0      0        2 
  22  chr22_5378206     ZBoe    T    C        0      0        2 
  22  chr22_5378206     ZGre    T    C      0.5      1        2 
  22  chr22_5378206     ZHar    T    C        0      0        2 
  22  chr22_5378206   Sample    T    C        0      0        2 
  22  chr22_5381247     AAsi    G    A        0      0        2 
  22  chr22_5381247     AKia    G    A        0      0        2 
  22  chr22_5381247     AOna    G    A        0      0        2 
  22  chr22_5381247     ASom    G    A        0      0        2 
  22  chr22_5381247     HCab    G    A        0      0        2 
  22  chr22_5381247     HPrz    G    A        0      0        2 
  22  chr22_5381247     ZBoe    G    A      0.5      1        2 
  22  chr22_5381247     ZGre    G    A        0      0        2 
  22  chr22_5381247     ZHar    G    A        0      0        2 
  22  chr22_5381247   Sample    G    A        0      0        2 
  22  chr22_5383151     AAsi    A    G        0      0        2 
  22  chr22_5383151     AKia    A    G        0      0        2 
  22  chr22_5383151     AOna    A    G        0      0        2 
  22  chr22_5383151     ASom    A    G        0      0        2 
  22  chr22_5383151     HCab    A    G        0      0        2 
  22  chr22_5383151     HPrz    A    G        0      0        2 
  22  chr22_5383151     ZBoe    A    G        1      2        2 
  22  chr22_5383151     ZGre    A    G        1      2        2 
  22  chr22_5383151     ZHar    A    G        1      2        2 
  22  chr22_5383151   Sample    A    G        0      0        2 
  22  chr22_5386703     AAsi    C    A        0      0        2 
  22  chr22_5386703     AKia    C    A        0      0        2 
  22  chr22_5386703     AOna    C    A      0.5      1        2 
  22  chr22_5386703     ASom    C    A        0      0        2 
  22  chr22_5386703     HCab    C    A        0      0        2 
  22  chr22_5386703     HPrz    C    A        0      0        2 
  22  chr22_5386703     ZBoe    C    A        0      0        2 
  22  chr22_5386703     ZGre    C    A        0      0        2 
  22  chr22_5386703     ZHar    C    A        0      0        2 
  22  chr22_5386703   Sample    C    A        0      0        2 
  22  chr22_5387477     AAsi    T    C        0      0        2 
  22  chr22_5387477     AKia    T    C        0      0        2 
  22  chr22_5387477     AOna    T    C        0      0        2 
  22  chr22_5387477     ASom    T    C        0      0        2 
  22  chr22_5387477     HCab    T    C        1      2        2 
  22  chr22_5387477     HPrz    T    C        1      2        2 
  22  chr22_5387477     ZBoe    T    C        0      0        2 
  22  chr22_5387477     ZGre    T    C        0      0        2 
  22  chr22_5387477     ZHar    T    C        0      0        2 
  22  chr22_5387477   Sample    T    C        0      0        2 
  22  chr22_5394847     AAsi    T    C        0      0        2 
  22  chr22_5394847     AKia    T    C        0      0        2 
  22  chr22_5394847     AOna    T    C        0      0        2 
  22  chr22_5394847     ASom    T    C        0      0        2 
  22  chr22_5394847     HCab    T    C        0      0        2 
  22  chr22_5394847     HPrz    T    C        0      0        2 
  22  chr22_5394847     ZBoe    T    C        0      0        2 
  22  chr22_5394847     ZGre    T    C        0      0        2 
  22  chr22_5394847     ZHar    T    C      0.5      1        2 
  22  chr22_5394847   Sample    T    C        0      0        2 
  22  chr22_5395926     AAsi    C    T        0      0        2 
  22  chr22_5395926     AKia    C    T        0      0        2 
  22  chr22_5395926     AOna    C    T        0      0        2 
  22  chr22_5395926     ASom    C    T        0      0        2 
  22  chr22_5395926     HCab    C    T        1      2        2 
  22  chr22_5395926     HPrz    C    T        1      2        2 
  22  chr22_5395926     ZBoe    C    T        0      0        2 
  22  chr22_5395926     ZGre    C    T        0      0        2 
  22  chr22_5395926     ZHar    C    T        0      0        2 
  22  chr22_5395926   Sample    C    T        0      0        2 
  22  chr22_5407251     AAsi    A    C        0      0        2 
  22  chr22_5407251     AKia    A    C        0      0        2 
  22  chr22_5407251     AOna    A    C        0      0        2 
  22  chr22_5407251     ASom    A    C        0      0        2 
  22  chr22_5407251     HCab    A    C        0      0        2 
  22  chr22_5407251     HPrz    A    C      0.5      1        2 
  22  chr22_5407251     ZBoe    A    C        0      0        2 
  22  chr22_5407251     ZGre    A    C        0      0        2 
  22  chr22_5407251     ZHar    A    C        0      0        2 
  22  chr22_5407251   Sample    A    C        0      0        2 
  22  chr22_5410071     AAsi    G    C        1      2        2 
  22  chr22_5410071     AKia    G    C        0      0        2 
  22  chr22_5410071     AOna    G    C        0      0        2 
  22  chr22_5410071     ASom    G    C        1      2        2 
  22  chr22_5410071     HCab    G    C        0      0        2 
  22  chr22_5410071     HPrz    G    C        0      0        2 
  22  chr22_5410071     ZBoe    G    C        0      0        2 
  22  chr22_5410071     ZGre    G    C        0      0        2 
  22  chr22_5410071     ZHar    G    C        0      0        2 
  22  chr22_5410071   Sample    G    C        1      2        2 
  22  chr22_5411844     AAsi    C    T        0      0        2 
  22  chr22_5411844     AKia    C    T        0      0        2 
  22  chr22_5411844     AOna    C    T      0.5      1        2 
  22  chr22_5411844     ASom    C    T        0      0        2 
  22  chr22_5411844     HCab    C    T        0      0        2 
  22  chr22_5411844     HPrz    C    T        0      0        2 
  22  chr22_5411844     ZBoe    C    T        0      0        2 
  22  chr22_5411844     ZGre    C    T        0      0        2 
  22  chr22_5411844     ZHar    C    T        0      0        2 
  22  chr22_5411844   Sample    C    T        0      0        2 
  22  chr22_5411915     AAsi    C    T        0      0        2 
  22  chr22_5411915     AKia    C    T        0      0        2 
  22  chr22_5411915     AOna    C    T        0      0        2 
  22  chr22_5411915     ASom    C    T        0      0        2 
  22  chr22_5411915     HCab    C    T        1      2        2 
  22  chr22_5411915     HPrz    C    T        1      2        2 
  22  chr22_5411915     ZBoe    C    T        0      0        2 
  22  chr22_5411915     ZGre    C    T        0      0        2 
  22  chr22_5411915     ZHar    C    T        0      0        2 
  22  chr22_5411915   Sample    C    T        0      0        2 
  22  chr22_5420649     AAsi    T    C        0      0        2 
  22  chr22_5420649     AKia    T    C        0      0        2 
  22  chr22_5420649     AOna    T    C        0      0        2 
  22  chr22_5420649     ASom    T    C        0      0        2 
  22  chr22_5420649     HCab    T    C      0.5      1        2 
  22  chr22_5420649     HPrz    T    C        0      0        2 
  22  chr22_5420649     ZBoe    T    C        0      0        2 
  22  chr22_5420649     ZGre    T    C        0      0        2 
  22  chr22_5420649     ZHar    T    C        0      0        2 
  22  chr22_5420649   Sample    T    C        0      0        2 
  22  chr22_5421760     AAsi    G    T        0      0        2 
  22  chr22_5421760     AKia    G    T        0      0        2 
  22  chr22_5421760     AOna    G    T        0      0        2 
  22  chr22_5421760     ASom    G    T      0.5      1        2 
  22  chr22_5421760     HCab    G    T        0      0        2 
  22  chr22_5421760     HPrz    G    T        0      0        2 
  22  chr22_5421760     ZBoe    G    T        0      0        2 
  22  chr22_5421760     ZGre    G    T        0      0        2 
  22  chr22_5421760     ZHar    G    T        0      0        2 
  22  chr22_5421760   Sample    G    T        0      0        2 
  22  chr22_5424926     AAsi    T    C        0      0        2 
  22  chr22_5424926     AKia    T    C      0.5      1        2 
  22  chr22_5424926     AOna    T    C        0      0        2 
  22  chr22_5424926     ASom    T    C        0      0        2 
  22  chr22_5424926     HCab    T    C        0      0        2 
  22  chr22_5424926     HPrz    T    C        0      0        2 
  22  chr22_5424926     ZBoe    T    C        0      0        2 
  22  chr22_5424926     ZGre    T    C        0      0        2 
  22  chr22_5424926     ZHar    T    C        0      0        2 
  22  chr22_5424926   Sample    T    C        0      0        2 
  22  chr22_5434032     AAsi    T    C        0      0        2 
  22  chr22_5434032     AKia    T    C        0      0        2 
  22  chr22_5434032     AOna    T    C        0      0        2 
  22  chr22_5434032     ASom    T    C        0      0        2 
  22  chr22_5434032     HCab    T    C        1      2        2 
  22  chr22_5434032     HPrz    T    C        1      2        2 
  22  chr22_5434032     ZBoe    T    C        0      0        2 
  22  chr22_5434032     ZGre    T    C        0      0        2 
  22  chr22_5434032     ZHar    T    C        0      0        2 
  22  chr22_5434032   Sample    T    C        0      0        2 
  22  chr22_5434400     AAsi    T    C        0      0        2 
  22  chr22_5434400     AKia    T    C        0      0        2 
  22  chr22_5434400     AOna    T    C      0.5      1        2 
  22  chr22_5434400     ASom    T    C        0      0        2 
  22  chr22_5434400     HCab    T    C        0      0        2 
  22  chr22_5434400     HPrz    T    C        0      0        2 
  22  chr22_5434400     ZBoe    T    C        0      0        2 
  22  chr22_5434400     ZGre    T    C        0      0        2 
  22  chr22_5434400     ZHar    T    C        0      0        2 
  22  chr22_5434400   Sample    T    C        0      0        2 
  22  chr22_5437614     AAsi    T    C        0      0        2 
  22  chr22_5437614     AKia    T    C        0      0        2 
  22  chr22_5437614     AOna    T    C        0      0        2 
  22  chr22_5437614     ASom    T    C        0      0        2 
  22  chr22_5437614     HCab    T    C        0      0        2 
  22  chr22_5437614     HPrz    T    C        0      0        2 
  22  chr22_5437614     ZBoe    T    C        0      0        2 
  22  chr22_5437614     ZGre    T    C        1      2        2 
  22  chr22_5437614     ZHar    T    C        0      0        2 
  22  chr22_5437614   Sample    T    C        0      0        2 
  22  chr22_5443762     AAsi    T    C        0      0        2 
  22  chr22_5443762     AKia    T    C      0.5      1        2 
  22  chr22_5443762     AOna    T    C        0      0        2 
  22  chr22_5443762     ASom    T    C        0      0        2 
  22  chr22_5443762     HCab    T    C        0      0        2 
  22  chr22_5443762     HPrz    T    C        0      0        2 
  22  chr22_5443762     ZBoe    T    C        0      0        2 
  22  chr22_5443762     ZGre    T    C        0      0        2 
  22  chr22_5443762     ZHar    T    C        0      0        2 
  22  chr22_5443762   Sample    T    C        0      0        2 
  22  chr22_5444721     AAsi    G    A        0      0        2 
  22  chr22_5444721     AKia    G    A        0      0        2 
  22  chr22_5444721     AOna    G    A        0      0        2 
  22  chr22_5444721     ASom    G    A        0      0        2 
  22  chr22_5444721     HCab    G    A        1      2        2 
  22  chr22_5444721     HPrz    G    A        1      2        2 
  22  chr22_5444721     ZBoe    G    A        0      0        2 
  22  chr22_5444721     ZGre    G    A        0      0        2 
  22  chr22_5444721     ZHar    G    A        0      0        2 
  22  chr22_5444721   Sample    G    A        0      0        2 
  22  chr22_5446657     AAsi    T    C        0      0        2 
  22  chr22_5446657     AKia    T    C        0      0        2 
  22  chr22_5446657     AOna    T    C        0      0        2 
  22  chr22_5446657     ASom    T    C      0.5      1        2 
  22  chr22_5446657     HCab    T    C      0.5      1        2 
  22  chr22_5446657     HPrz    T    C        1      2        2 
  22  chr22_5446657     ZBoe    T    C        0      0        2 
  22  chr22_5446657     ZGre    T    C        0      0        2 
  22  chr22_5446657     ZHar    T    C        0      0        2 
  22  chr22_5446657   Sample    T    C        0      0        2 
  22  chr22_5447980     AAsi    A    G        0      0        2 
  22  chr22_5447980     AKia    A    G        0      0        2 
  22  chr22_5447980     AOna    A    G        0      0        2 
  22  chr22_5447980     ASom    A    G        0      0        2 
  22  chr22_5447980     HCab    A    G        0      0        2 
  22  chr22_5447980     HPrz    A    G        0      0        2 
  22  chr22_5447980     ZBoe    A    G      0.5      1        2 
  22  chr22_5447980     ZGre    A    G        0      0        2 
  22  chr22_5447980     ZHar    A    G        0      0        2 
  22  chr22_5447980   Sample    A    G        0      0        2 
  22  chr22_5449503     AAsi    C    A        0      0        2 
  22  chr22_5449503     AKia    C    A        0      0        2 
  22  chr22_5449503     AOna    C    A        0      0        2 
  22  chr22_5449503     ASom    C    A        0      0        2 
  22  chr22_5449503     HCab    C    A        0      0        2 
  22  chr22_5449503     HPrz    C    A        0      0        2 
  22  chr22_5449503     ZBoe    C    A        0      0        2 
  22  chr22_5449503     ZGre    C    A      0.5      1        2 
  22  chr22_5449503     ZHar    C    A        0      0        2 
  22  chr22_5449503   Sample    C    A        0      0        2 
  22  chr22_5450671     AAsi    T    C        0      0        2 
  22  chr22_5450671     AKia    T    C        0      0        2 
  22  chr22_5450671     AOna    T    C        0      0        2 
  22  chr22_5450671     ASom    T    C        0      0        2 
  22  chr22_5450671     HCab    T    C        0      0        2 
  22  chr22_5450671     HPrz    T    C        0      0        2 
  22  chr22_5450671     ZBoe    T    C        0      0        2 
  22  chr22_5450671     ZGre    T    C      0.5      1        2 
  22  chr22_5450671     ZHar    T    C        0      0        2 
  22  chr22_5450671   Sample    T    C        0      0        2 
  22  chr22_5457676     AAsi    A    C        0      0        2 
  22  chr22_5457676     AKia    A    C        0      0        2 
  22  chr22_5457676     AOna    A    C      0.5      1        2 
  22  chr22_5457676     ASom    A    C        0      0        2 
  22  chr22_5457676     HCab    A    C        0      0        2 
  22  chr22_5457676     HPrz    A    C        0      0        2 
  22  chr22_5457676     ZBoe    A    C        0      0        2 
  22  chr22_5457676     ZGre    A    C        0      0        2 
  22  chr22_5457676     ZHar    A    C        0      0        2 
  22  chr22_5457676   Sample    A    C        0      0        2 
  22  chr22_5471984     AAsi    G    A        0      0        2 
  22  chr22_5471984     AKia    G    A      0.5      1        2 
  22  chr22_5471984     AOna    G    A        1      2        2 
  22  chr22_5471984     ASom    G    A        0      0        2 
  22  chr22_5471984     HCab    G    A        0      0        2 
  22  chr22_5471984     HPrz    G    A        0      0        2 
  22  chr22_5471984     ZBoe    G    A        0      0        2 
  22  chr22_5471984     ZGre    G    A        0      0        2 
  22  chr22_5471984     ZHar    G    A        0      0        2 
  22  chr22_5471984   Sample    G    A        0      0        2 
  22  chr22_5476360     AAsi    A    C        0      0        2 
  22  chr22_5476360     AKia    A    C        0      0        2 
  22  chr22_5476360     AOna    A    C        0      0        2 
  22  chr22_5476360     ASom    A    C        0      0        2 
  22  chr22_5476360     HCab    A    C        1      2        2 
  22  chr22_5476360     HPrz    A    C        1      2        2 
  22  chr22_5476360     ZBoe    A    C        0      0        2 
  22  chr22_5476360     ZGre    A    C        0      0        2 
  22  chr22_5476360     ZHar    A    C        0      0        2 
  22  chr22_5476360   Sample    A    C        0      0        2 
  22  chr22_5483244     AAsi    T    G        0      0        2 
  22  chr22_5483244     AKia    T    G        0      0        2 
  22  chr22_5483244     AOna    T    G        0      0        2 
  22  chr22_5483244     ASom    T    G        1      2        2 
  22  chr22_5483244     HCab    T    G        0      0        2 
  22  chr22_5483244     HPrz    T    G        0      0        2 
  22  chr22_5483244     ZBoe    T    G        0      0        2 
  22  chr22_5483244     ZGre    T    G        0      0        2 
  22  chr22_5483244     ZHar    T    G        0      0        2 
  22  chr22_5483244   Sample    T    G        0      0        2 
  22  chr22_5483569     AAsi    A    G        0      0        2 
  22  chr22_5483569     AKia    A    G        0      0        2 
  22  chr22_5483569     AOna    A    G        0      0        2 
  22  chr22_5483569     ASom    A    G        0      0        2 
  22  chr22_5483569     HCab    A    G        0      0        2 
  22  chr22_5483569     HPrz    A    G        0      0        2 
  22  chr22_5483569     ZBoe    A    G        0      0        2 
  22  chr22_5483569     ZGre    A    G        0      0        2 
  22  chr22_5483569     ZHar    A    G      0.5      1        2 
  22  chr22_5483569   Sample    A    G        0      0        2 
  22  chr22_5486457     AAsi    T    C        0      0        2 
  22  chr22_5486457     AKia    T    C        0      0        2 
  22  chr22_5486457     AOna    T    C        0      0        2 
  22  chr22_5486457     ASom    T    C        1      2        2 
  22  chr22_5486457     HCab    T    C        0      0        2 
  22  chr22_5486457     HPrz    T    C        0      0        2 
  22  chr22_5486457     ZBoe    T    C        0      0        2 
  22  chr22_5486457     ZGre    T    C        0      0        2 
  22  chr22_5486457     ZHar    T    C        0      0        2 
  22  chr22_5486457   Sample    T    C        0      0        2 
  22  chr22_5491628     AAsi    G    A        0      0        2 
  22  chr22_5491628     AKia    G    A        0      0        2 
  22  chr22_5491628     AOna    G    A        0      0        2 
  22  chr22_5491628     ASom    G    A        0      0        2 
  22  chr22_5491628     HCab    G    A        1      2        2 
  22  chr22_5491628     HPrz    G    A        1      2        2 
  22  chr22_5491628     ZBoe    G    A        0      0        2 
  22  chr22_5491628     ZGre    G    A        0      0        2 
  22  chr22_5491628     ZHar    G    A        0      0        2 
  22  chr22_5491628   Sample    G    A        0      0        2 
  22  chr22_5498109     AAsi    T    G        0      0        2 
  22  chr22_5498109     AKia    T    G        0      0        2 
  22  chr22_5498109     AOna    T    G      0.5      1        2 
  22  chr22_5498109     ASom    T    G        0      0        2 
  22  chr22_5498109     HCab    T    G        0      0        2 
  22  chr22_5498109     HPrz    T    G        0      0        2 
  22  chr22_5498109     ZBoe    T    G        0      0        2 
  22  chr22_5498109     ZGre    T    G        0      0        2 
  22  chr22_5498109     ZHar    T    G        0      0        2 
  22  chr22_5498109   Sample    T    G        0      0        2 
  22  chr22_5500950     AAsi    C    G        1      2        2 
  22  chr22_5500950     AKia    C    G      0.5      1        2 
  22  chr22_5500950     AOna    C    G      0.5      1        2 
  22  chr22_5500950     ASom    C    G        1      2        2 
  22  chr22_5500950     HCab    C    G        0      0        2 
  22  chr22_5500950     HPrz    C    G        0      0        2 
  22  chr22_5500950     ZBoe    C    G        0      0        2 
  22  chr22_5500950     ZGre    C    G        0      0        2 
  22  chr22_5500950     ZHar    C    G        0      0        2 
  22  chr22_5500950   Sample    C    G        1      2        2 
  22  chr22_5507016     AAsi    C    A        0      0        2 
  22  chr22_5507016     AKia    C    A        0      0        2 
  22  chr22_5507016     AOna    C    A        0      0        2 
  22  chr22_5507016     ASom    C    A        0      0        2 
  22  chr22_5507016     HCab    C    A        0      0        2 
  22  chr22_5507016     HPrz    C    A        0      0        2 
  22  chr22_5507016     ZBoe    C    A        0      0        2 
  22  chr22_5507016     ZGre    C    A        1      2        2 
  22  chr22_5507016     ZHar    C    A        0      0        2 
  22  chr22_5507016   Sample    C    A        0      0        2 
  22  chr22_5515032     AAsi    G    A        0      0        2 
  22  chr22_5515032     AKia    G    A        0      0        2 
  22  chr22_5515032     AOna    G    A        0      0        2 
  22  chr22_5515032     ASom    G    A        0      0        2 
  22  chr22_5515032     HCab    G    A        0      0        2 
  22  chr22_5515032     HPrz    G    A      0.5      1        2 
  22  chr22_5515032     ZBoe    G    A        0      0        2 
  22  chr22_5515032     ZGre    G    A        0      0        2 
  22  chr22_5515032     ZHar    G    A        0      0        2 
  22  chr22_5515032   Sample    G    A        0      0        2 
  22  chr22_5518843     AAsi    C    A        0      0        2 
  22  chr22_5518843     AKia    C    A        0      0        2 
  22  chr22_5518843     AOna    C    A        0      0        2 
  22  chr22_5518843     ASom    C    A        0      0        2 
  22  chr22_5518843     HCab    C    A        1      2        2 
  22  chr22_5518843     HPrz    C    A        1      2        2 
  22  chr22_5518843     ZBoe    C    A        0      0        2 
  22  chr22_5518843     ZGre    C    A        0      0        2 
  22  chr22_5518843     ZHar    C    A        0      0        2 
  22  chr22_5518843   Sample    C    A        0      0        2 
  22  chr22_5519074     AAsi    G    C        0      0        2 
  22  chr22_5519074     AKia    G    C        0      0        2 
  22  chr22_5519074     AOna    G    C        0      0        2 
  22  chr22_5519074     ASom    G    C        1      2        2 
  22  chr22_5519074     HCab    G    C        0      0        2 
  22  chr22_5519074     HPrz    G    C        0      0        2 
  22  chr22_5519074     ZBoe    G    C        0      0        2 
  22  chr22_5519074     ZGre    G    C        0      0        2 
  22  chr22_5519074     ZHar    G    C        0      0        2 
  22  chr22_5519074   Sample    G    C        0      0        2 
  22  chr22_5524435     AAsi    T    G        0      0        2 
  22  chr22_5524435     AKia    T    G        0      0        2 
  22  chr22_5524435     AOna    T    G        0      0        2 
  22  chr22_5524435     ASom    T    G        0      0        2 
  22  chr22_5524435     HCab    T    G        0      0        2 
  22  chr22_5524435     HPrz    T    G        0      0        2 
  22  chr22_5524435     ZBoe    T    G        0      0        2 
  22  chr22_5524435     ZGre    T    G        0      0        2 
  22  chr22_5524435     ZHar    T    G      0.5      1        2 
  22  chr22_5524435   Sample    T    G        0      0        2 
  22  chr22_5524578     AAsi    C    G        0      0        2 
  22  chr22_5524578     AKia    C    G        0      0        2 
  22  chr22_5524578     AOna    C    G        0      0        2 
  22  chr22_5524578     ASom    C    G        0      0        2 
  22  chr22_5524578     HCab    C    G        1      2        2 
  22  chr22_5524578     HPrz    C    G        1      2        2 
  22  chr22_5524578     ZBoe    C    G        0      0        2 
  22  chr22_5524578     ZGre    C    G        0      0        2 
  22  chr22_5524578     ZHar    C    G        0      0        2 
  22  chr22_5524578   Sample    C    G        0      0        2 
  22  chr22_5528620     AAsi    C    T        0      0        2 
  22  chr22_5528620     AKia    C    T        0      0        2 
  22  chr22_5528620     AOna    C    T      0.5      1        2 
  22  chr22_5528620     ASom    C    T        0      0        2 
  22  chr22_5528620     HCab    C    T        0      0        2 
  22  chr22_5528620     HPrz    C    T        0      0        2 
  22  chr22_5528620     ZBoe    C    T        0      0        2 
  22  chr22_5528620     ZGre    C    T        0      0        2 
  22  chr22_5528620     ZHar    C    T        0      0        2 
  22  chr22_5528620   Sample    C    T        0      0        2 
  22  chr22_5535272     AAsi    T    C      0.5      1        2 
  22  chr22_5535272     AKia    T    C        0      0        2 
  22  chr22_5535272     AOna    T    C        0      0        2 
  22  chr22_5535272     ASom    T    C        0      0        2 
  22  chr22_5535272     HCab    T    C        0      0        2 
  22  chr22_5535272     HPrz    T    C        0      0        2 
  22  chr22_5535272     ZBoe    T    C        0      0        2 
  22  chr22_5535272     ZGre    T    C        0      0        2 
  22  chr22_5535272     ZHar    T    C        0      0        2 
  22  chr22_5535272   Sample    T    C        0      0        2 
  22  chr22_5539370     AAsi    T    C        0      0        2 
  22  chr22_5539370     AKia    T    C        0      0        2 
  22  chr22_5539370     AOna    T    C        0      0        2 
  22  chr22_5539370     ASom    T    C        0      0        2 
  22  chr22_5539370     HCab    T    C        0      0        2 
  22  chr22_5539370     HPrz    T    C        0      0        2 
  22  chr22_5539370     ZBoe    T    C        0      0        2 
  22  chr22_5539370     ZGre    T    C        0      0        2 
  22  chr22_5539370     ZHar    T    C        1      2        2 
  22  chr22_5539370   Sample    T    C        0      0        2 
  22  chr22_5547814     AAsi    C    T        0      0        2 
  22  chr22_5547814     AKia    C    T        0      0        2 
  22  chr22_5547814     AOna    C    T        0      0        2 
  22  chr22_5547814     ASom    C    T        0      0        2 
  22  chr22_5547814     HCab    C    T        1      2        2 
  22  chr22_5547814     HPrz    C    T        1      2        2 
  22  chr22_5547814     ZBoe    C    T        0      0        2 
  22  chr22_5547814     ZGre    C    T        0      0        2 
  22  chr22_5547814     ZHar    C    T        0      0        2 
  22  chr22_5547814   Sample    C    T        0      0        2 
  22  chr22_5547946     AAsi    T    C        0      0        2 
  22  chr22_5547946     AKia    T    C        0      0        2 
  22  chr22_5547946     AOna    T    C        0      0        2 
  22  chr22_5547946     ASom    T    C        0      0        2 
  22  chr22_5547946     HCab    T    C        1      2        2 
  22  chr22_5547946     HPrz    T    C        1      2        2 
  22  chr22_5547946     ZBoe    T    C        0      0        2 
  22  chr22_5547946     ZGre    T    C        0      0        2 
  22  chr22_5547946     ZHar    T    C        0      0        2 
  22  chr22_5547946   Sample    T    C        0      0        2 
  22  chr22_5555106     AAsi    A    G        0      0        2 
  22  chr22_5555106     AKia    A    G      0.5      1        2 
  22  chr22_5555106     AOna    A    G        0      0        2 
  22  chr22_5555106     ASom    A    G        0      0        2 
  22  chr22_5555106     HCab    A    G        0      0        2 
  22  chr22_5555106     HPrz    A    G        0      0        2 
  22  chr22_5555106     ZBoe    A    G        0      0        2 
  22  chr22_5555106     ZGre    A    G        0      0        2 
  22  chr22_5555106     ZHar    A    G        0      0        2 
  22  chr22_5555106   Sample    A    G        0      0        2 
  22  chr22_5557349     AAsi    A    T        0      0        2 
  22  chr22_5557349     AKia    A    T        0      0        2 
  22  chr22_5557349     AOna    A    T        0      0        2 
  22  chr22_5557349     ASom    A    T        0      0        2 
  22  chr22_5557349     HCab    A    T        0      0        2 
  22  chr22_5557349     HPrz    A    T      0.5      1        2 
  22  chr22_5557349     ZBoe    A    T        0      0        2 
  22  chr22_5557349     ZGre    A    T        0      0        2 
  22  chr22_5557349     ZHar    A    T        0      0        2 
  22  chr22_5557349   Sample    A    T        0      0        2 
  22  chr22_5558870     AAsi    T    C        0      0        2 
  22  chr22_5558870     AKia    T    C        0      0        2 
  22  chr22_5558870     AOna    T    C        0      0        2 
  22  chr22_5558870     ASom    T    C        0      0        2 
  22  chr22_5558870     HCab    T    C        0      0        2 
  22  chr22_5558870     HPrz    T    C        0      0        2 
  22  chr22_5558870     ZBoe    T    C        0      0        2 
  22  chr22_5558870     ZGre    T    C        1      2        2 
  22  chr22_5558870     ZHar    T    C        0      0        2 
  22  chr22_5558870   Sample    T    C        0      0        2 
  22  chr22_5571683     AAsi    G    C        0      0        2 
  22  chr22_5571683     AKia    G    C        0      0        2 
  22  chr22_5571683     AOna    G    C      0.5      1        2 
  22  chr22_5571683     ASom    G    C        0      0        2 
  22  chr22_5571683     HCab    G    C        0      0        2 
  22  chr22_5571683     HPrz    G    C        0      0        2 
  22  chr22_5571683     ZBoe    G    C        0      0        2 
  22  chr22_5571683     ZGre    G    C        0      0        2 
  22  chr22_5571683     ZHar    G    C        0      0        2 
  22  chr22_5571683   Sample    G    C        0      0        2 
  22  chr22_5577817     AAsi    A    C        0      0        2 
  22  chr22_5577817     AKia    A    C      0.5      1        2 
  22  chr22_5577817     AOna    A    C        0      0        2 
  22  chr22_5577817     ASom    A    C        0      0        2 
  22  chr22_5577817     HCab    A    C        0      0        2 
  22  chr22_5577817     HPrz    A    C        0      0        2 
  22  chr22_5577817     ZBoe    A    C        0      0        2 
  22  chr22_5577817     ZGre    A    C        0      0        2 
  22  chr22_5577817     ZHar    A    C        0      0        2 
  22  chr22_5577817   Sample    A    C        0      0        2 
  22  chr22_5583485     AAsi    A    G        0      0        2 
  22  chr22_5583485     AKia    A    G        0      0        2 
  22  chr22_5583485     AOna    A    G        0      0        2 
  22  chr22_5583485     ASom    A    G        0      0        2 
  22  chr22_5583485     HCab    A    G        0      0        2 
  22  chr22_5583485     HPrz    A    G        0      0        2 
  22  chr22_5583485     ZBoe    A    G        0      0        2 
  22  chr22_5583485     ZGre    A    G        1      2        2 
  22  chr22_5583485     ZHar    A    G        0      0        2 
  22  chr22_5583485   Sample    A    G        0      0        2 
  22  chr22_5588773     AAsi    C    T        0      0        2 
  22  chr22_5588773     AKia    C    T        0      0        2 
  22  chr22_5588773     AOna    C    T        0      0        2 
  22  chr22_5588773     ASom    C    T        0      0        2 
  22  chr22_5588773     HCab    C    T        0      0        2 
  22  chr22_5588773     HPrz    C    T      0.5      1        2 
  22  chr22_5588773     ZBoe    C    T        0      0        2 
  22  chr22_5588773     ZGre    C    T        0      0        2 
  22  chr22_5588773     ZHar    C    T        0      0        2 
  22  chr22_5588773   Sample    C    T        0      0        2 
  22  chr22_5588990     AAsi    G    A        0      0        2 
  22  chr22_5588990     AKia    G    A        0      0        2 
  22  chr22_5588990     AOna    G    A        0      0        2 
  22  chr22_5588990     ASom    G    A        0      0        2 
  22  chr22_5588990     HCab    G    A        0      0        2 
  22  chr22_5588990     HPrz    G    A        0      0        2 
  22  chr22_5588990     ZBoe    G    A        1      2        2 
  22  chr22_5588990     ZGre    G    A        0      0        2 
  22  chr22_5588990     ZHar    G    A        1      2        2 
  22  chr22_5588990   Sample    G    A        0      0        2 
  22  chr22_5589984     AAsi    T    G      0.5      1        2 
  22  chr22_5589984     AKia    T    G        0      0        2 
  22  chr22_5589984     AOna    T    G        0      0        2 
  22  chr22_5589984     ASom    T    G        0      0        2 
  22  chr22_5589984     HCab    T    G        0      0        2 
  22  chr22_5589984     HPrz    T    G        0      0        2 
  22  chr22_5589984     ZBoe    T    G        0      0        2 
  22  chr22_5589984     ZGre    T    G        0      0        2 
  22  chr22_5589984     ZHar    T    G        0      0        2 
  22  chr22_5589984   Sample    T    G        1      2        2 
  22  chr22_5595125     AAsi    C    T        0      0        2 
  22  chr22_5595125     AKia    C    T        0      0        2 
  22  chr22_5595125     AOna    C    T        0      0        2 
  22  chr22_5595125     ASom    C    T        0      0        2 
  22  chr22_5595125     HCab    C    T        0      0        2 
  22  chr22_5595125     HPrz    C    T      0.5      1        2 
  22  chr22_5595125     ZBoe    C    T        0      0        2 
  22  chr22_5595125     ZGre    C    T        0      0        2 
  22  chr22_5595125     ZHar    C    T        0      0        2 
  22  chr22_5595125   Sample    C    T        0      0        2 
  22  chr22_5595842     AAsi    G    A        0      0        2 
  22  chr22_5595842     AKia    G    A        1      2        2 
  22  chr22_5595842     AOna    G    A        0      0        2 
  22  chr22_5595842     ASom    G    A        0      0        2 
  22  chr22_5595842     HCab    G    A        0      0        2 
  22  chr22_5595842     HPrz    G    A        0      0        2 
  22  chr22_5595842     ZBoe    G    A        0      0        2 
  22  chr22_5595842     ZGre    G    A        0      0        2 
  22  chr22_5595842     ZHar    G    A        0      0        2 
  22  chr22_5595842   Sample    G    A        0      0        2 
  22  chr22_5601789     AAsi    G    T        1      2        2 
  22  chr22_5601789     AKia    G    T        0      0        2 
  22  chr22_5601789     AOna    G    T        0      0        2 
  22  chr22_5601789     ASom    G    T        1      2        2 
  22  chr22_5601789     HCab    G    T        0      0        2 
  22  chr22_5601789     HPrz    G    T        0      0        2 
  22  chr22_5601789     ZBoe    G    T        0      0        2 
  22  chr22_5601789     ZGre    G    T        0      0        2 
  22  chr22_5601789     ZHar    G    T        0      0        2 
  22  chr22_5601789   Sample    G    T        1      2        2 
  22  chr22_5612443     AAsi    G    A        1      2        2 
  22  chr22_5612443     AKia    G    A        1      2        2 
  22  chr22_5612443     AOna    G    A      0.5      1        2 
  22  chr22_5612443     ASom    G    A        1      2        2 
  22  chr22_5612443     HCab    G    A        0      0        2 
  22  chr22_5612443     HPrz    G    A        0      0        2 
  22  chr22_5612443     ZBoe    G    A        0      0        2 
  22  chr22_5612443     ZGre    G    A        0      0        2 
  22  chr22_5612443     ZHar    G    A        0      0        2 
  22  chr22_5612443   Sample    G    A        1      2        2 
  22  chr22_5612601     AAsi    A    G        0      0        2 
  22  chr22_5612601     AKia    A    G        0      0        2 
  22  chr22_5612601     AOna    A    G        0      0        2 
  22  chr22_5612601     ASom    A    G        0      0        2 
  22  chr22_5612601     HCab    A    G        1      2        2 
  22  chr22_5612601     HPrz    A    G        1      2        2 
  22  chr22_5612601     ZBoe    A    G        0      0        2 
  22  chr22_5612601     ZGre    A    G        0      0        2 
  22  chr22_5612601     ZHar    A    G        0      0        2 
  22  chr22_5612601   Sample    A    G        0      0        2 
  22  chr22_5616211     AAsi    T    C        0      0        2 
  22  chr22_5616211     AKia    T    C        1      2        2 
  22  chr22_5616211     AOna    T    C      0.5      1        2 
  22  chr22_5616211     ASom    T    C        0      0        2 
  22  chr22_5616211     HCab    T    C        0      0        2 
  22  chr22_5616211     HPrz    T    C        0      0        2 
  22  chr22_5616211     ZBoe    T    C        0      0        2 
  22  chr22_5616211     ZGre    T    C        0      0        2 
  22  chr22_5616211     ZHar    T    C        0      0        2 
  22  chr22_5616211   Sample    T    C        0      0        2 
  22  chr22_5627887     AAsi    C    T      0.5      1        2 
  22  chr22_5627887     AKia    C    T        0      0        2 
  22  chr22_5627887     AOna    C    T        0      0        2 
  22  chr22_5627887     ASom    C    T        0      0        2 
  22  chr22_5627887     HCab    C    T        0      0        2 
  22  chr22_5627887     HPrz    C    T        0      0        2 
  22  chr22_5627887     ZBoe    C    T        0      0        2 
  22  chr22_5627887     ZGre    C    T        0      0        2 
  22  chr22_5627887     ZHar    C    T        0      0        2 
  22  chr22_5627887   Sample    C    T        0      0        2 
  22  chr22_5630165     AAsi    T    C        0      0        2 
  22  chr22_5630165     AKia    T    C        0      0        2 
  22  chr22_5630165     AOna    T    C        0      0        2 
  22  chr22_5630165     ASom    T    C      0.5      1        2 
  22  chr22_5630165     HCab    T    C        0      0        2 
  22  chr22_5630165     HPrz    T    C        0      0        2 
  22  chr22_5630165     ZBoe    T    C        0      0        2 
  22  chr22_5630165     ZGre    T    C        0      0        2 
  22  chr22_5630165     ZHar    T    C        0      0        2 
  22  chr22_5630165   Sample    T    C        0      0        2 
  22  chr22_5643376     AAsi    C    T        0      0        2 
  22  chr22_5643376     AKia    C    T        0      0        2 
  22  chr22_5643376     AOna    C    T        0      0        2 
  22  chr22_5643376     ASom    C    T        0      0        2 
  22  chr22_5643376     HCab    C    T        1      2        2 
  22  chr22_5643376     HPrz    C    T        1      2        2 
  22  chr22_5643376     ZBoe    C    T        0      0        2 
  22  chr22_5643376     ZGre    C    T        0      0        2 
  22  chr22_5643376     ZHar    C    T        0      0        2 
  22  chr22_5643376   Sample    C    T        0      0        2 
  22  chr22_5643776     AAsi    G    C        0      0        2 
  22  chr22_5643776     AKia    G    C        0      0        2 
  22  chr22_5643776     AOna    G    C      0.5      1        2 
  22  chr22_5643776     ASom    G    C        0      0        2 
  22  chr22_5643776     HCab    G    C        0      0        2 
  22  chr22_5643776     HPrz    G    C        0      0        2 
  22  chr22_5643776     ZBoe    G    C        0      0        2 
  22  chr22_5643776     ZGre    G    C        0      0        2 
  22  chr22_5643776     ZHar    G    C        0      0        2 
  22  chr22_5643776   Sample    G    C        0      0        2 
  22  chr22_5648288     AAsi    G    A        0      0        2 
  22  chr22_5648288     AKia    G    A        1      2        2 
  22  chr22_5648288     AOna    G    A        1      2        2 
  22  chr22_5648288     ASom    G    A        0      0        2 
  22  chr22_5648288     HCab    G    A        0      0        2 
  22  chr22_5648288     HPrz    G    A        0      0        2 
  22  chr22_5648288     ZBoe    G    A        0      0        2 
  22  chr22_5648288     ZGre    G    A        0      0        2 
  22  chr22_5648288     ZHar    G    A        0      0        2 
  22  chr22_5648288   Sample    G    A        0      0        2 
  22  chr22_5650742     AAsi    C    T        0      0        2 
  22  chr22_5650742     AKia    C    T        1      2        2 
  22  chr22_5650742     AOna    C    T        1      2        2 
  22  chr22_5650742     ASom    C    T        0      0        2 
  22  chr22_5650742     HCab    C    T        0      0        2 
  22  chr22_5650742     HPrz    C    T        0      0        2 
  22  chr22_5650742     ZBoe    C    T        0      0        2 
  22  chr22_5650742     ZGre    C    T        0      0        2 
  22  chr22_5650742     ZHar    C    T        0      0        2 
  22  chr22_5650742   Sample    C    T        0      0        2 
  22  chr22_5651901     AAsi    C    T        0      0        2 
  22  chr22_5651901     AKia    C    T        0      0        2 
  22  chr22_5651901     AOna    C    T        0      0        2 
  22  chr22_5651901     ASom    C    T        0      0        2 
  22  chr22_5651901     HCab    C    T        1      2        2 
  22  chr22_5651901     HPrz    C    T        1      2        2 
  22  chr22_5651901     ZBoe    C    T        0      0        2 
  22  chr22_5651901     ZGre    C    T        0      0        2 
  22  chr22_5651901     ZHar    C    T        0      0        2 
  22  chr22_5651901   Sample    C    T        0      0        2 
  22  chr22_5659167     AAsi    C    T        0      0        2 
  22  chr22_5659167     AKia    C    T        0      0        2 
  22  chr22_5659167     AOna    C    T        0      0        2 
  22  chr22_5659167     ASom    C    T        0      0        2 
  22  chr22_5659167     HCab    C    T        1      2        2 
  22  chr22_5659167     HPrz    C    T        1      2        2 
  22  chr22_5659167     ZBoe    C    T        0      0        2 
  22  chr22_5659167     ZGre    C    T        0      0        2 
  22  chr22_5659167     ZHar    C    T        0      0        2 
  22  chr22_5659167   Sample    C    T        0      0        2 
  22  chr22_5664307     AAsi    T    G        0      0        2 
  22  chr22_5664307     AKia    T    G        0      0        2 
  22  chr22_5664307     AOna    T    G        0      0        2 
  22  chr22_5664307     ASom    T    G        0      0        2 
  22  chr22_5664307     HCab    T    G        0      0        2 
  22  chr22_5664307     HPrz    T    G        0      0        2 
  22  chr22_5664307     ZBoe    T    G        0      0        2 
  22  chr22_5664307     ZGre    T    G      0.5      1        2 
  22  chr22_5664307     ZHar    T    G        0      0        2 
  22  chr22_5664307   Sample    T    G        0      0        2 
  22  chr22_5667328     AAsi    C    T        0      0        2 
  22  chr22_5667328     AKia    C    T        0      0        2 
  22  chr22_5667328     AOna    C    T        0      0        2 
  22  chr22_5667328     ASom    C    T        0      0        2 
  22  chr22_5667328     HCab    C    T        0      0        2 
  22  chr22_5667328     HPrz    C    T        0      0        2 
  22  chr22_5667328     ZBoe    C    T        0      0        2 
  22  chr22_5667328     ZGre    C    T        0      0        2 
  22  chr22_5667328     ZHar    C    T        1      2        2 
  22  chr22_5667328   Sample    C    T        0      0        2 
  22  chr22_5689828     AAsi    C    A        0      0        2 
  22  chr22_5689828     AKia    C    A        0      0        2 
  22  chr22_5689828     AOna    C    A        0      0        2 
  22  chr22_5689828     ASom    C    A        0      0        2 
  22  chr22_5689828     HCab    C    A        0      0        2 
  22  chr22_5689828     HPrz    C    A        0      0        2 
  22  chr22_5689828     ZBoe    C    A        1      2        2 
  22  chr22_5689828     ZGre    C    A        1      2        2 
  22  chr22_5689828     ZHar    C    A        1      2        2 
  22  chr22_5689828   Sample    C    A        0      0        2 
  22  chr22_5689839     AAsi    T    C        0      0        2 
  22  chr22_5689839     AKia    T    C        0      0        2 
  22  chr22_5689839     AOna    T    C        0      0        2 
  22  chr22_5689839     ASom    T    C        0      0        2 
  22  chr22_5689839     HCab    T    C        0      0        2 
  22  chr22_5689839     HPrz    T    C        0      0        2 
  22  chr22_5689839     ZBoe    T    C        1      2        2 
  22  chr22_5689839     ZGre    T    C        1      2        2 
  22  chr22_5689839     ZHar    T    C        1      2        2 
  22  chr22_5689839   Sample    T    C        0      0        2 
  22  chr22_5691425     AAsi    C    A        0      0        2 
  22  chr22_5691425     AKia    C    A        0      0        2 
  22  chr22_5691425     AOna    C    A        0      0        2 
  22  chr22_5691425     ASom    C    A        0      0        2 
  22  chr22_5691425     HCab    C    A        0      0        2 
  22  chr22_5691425     HPrz    C    A        0      0        2 
  22  chr22_5691425     ZBoe    C    A      0.5      1        2 
  22  chr22_5691425     ZGre    C    A        0      0        2 
  22  chr22_5691425     ZHar    C    A        0      0        2 
  22  chr22_5691425   Sample    C    A        0      0        2 
  22  chr22_5696476     AAsi    A    T        0      0        2 
  22  chr22_5696476     AKia    A    T        0      0        2 
  22  chr22_5696476     AOna    A    T        0      0        2 
  22  chr22_5696476     ASom    A    T        0      0        2 
  22  chr22_5696476     HCab    A    T        1      2        2 
  22  chr22_5696476     HPrz    A    T        1      2        2 
  22  chr22_5696476     ZBoe    A    T        0      0        2 
  22  chr22_5696476     ZGre    A    T        0      0        2 
  22  chr22_5696476     ZHar    A    T        0      0        2 
  22  chr22_5696476   Sample    A    T        0      0        2 
  22  chr22_5697048     AAsi    G    C        0      0        2 
  22  chr22_5697048     AKia    G    C        0      0        2 
  22  chr22_5697048     AOna    G    C        0      0        2 
  22  chr22_5697048     ASom    G    C        0      0        2 
  22  chr22_5697048     HCab    G    C        0      0        2 
  22  chr22_5697048     HPrz    G    C        0      0        2 
  22  chr22_5697048     ZBoe    G    C      0.5      1        2 
  22  chr22_5697048     ZGre    G    C        0      0        2 
  22  chr22_5697048     ZHar    G    C        0      0        2 
  22  chr22_5697048   Sample    G    C        0      0        2 
  22  chr22_5699526     AAsi    A    G        1      2        2 
  22  chr22_5699526     AKia    A    G        0      0        2 
  22  chr22_5699526     AOna    A    G        0      0        2 
  22  chr22_5699526     ASom    A    G        0      0        2 
  22  chr22_5699526     HCab    A    G        0      0        2 
  22  chr22_5699526     HPrz    A    G        0      0        2 
  22  chr22_5699526     ZBoe    A    G        0      0        2 
  22  chr22_5699526     ZGre    A    G        0      0        2 
  22  chr22_5699526     ZHar    A    G        0      0        2 
  22  chr22_5699526   Sample    A    G        0      0        2 
  22  chr22_5701579     AAsi    C    A        0      0        2 
  22  chr22_5701579     AKia    C    A        0      0        2 
  22  chr22_5701579     AOna    C    A        0      0        2 
  22  chr22_5701579     ASom    C    A        0      0        2 
  22  chr22_5701579     HCab    C    A        0      0        2 
  22  chr22_5701579     HPrz    C    A        0      0        2 
  22  chr22_5701579     ZBoe    C    A      0.5      1        2 
  22  chr22_5701579     ZGre    C    A        0      0        2 
  22  chr22_5701579     ZHar    C    A        0      0        2 
  22  chr22_5701579   Sample    C    A        0      0        2 
  22  chr22_5703996     AAsi    A    G        0      0        2 
  22  chr22_5703996     AKia    A    G        0      0        2 
  22  chr22_5703996     AOna    A    G        0      0        2 
  22  chr22_5703996     ASom    A    G        0      0        2 
  22  chr22_5703996     HCab    A    G        1      2        2 
  22  chr22_5703996     HPrz    A    G        1      2        2 
  22  chr22_5703996     ZBoe    A    G        0      0        2 
  22  chr22_5703996     ZGre    A    G        0      0        2 
  22  chr22_5703996     ZHar    A    G        0      0        2 
  22  chr22_5703996   Sample    A    G        0      0        2 
  22  chr22_5704619     AAsi    G    A        0      0        2 
  22  chr22_5704619     AKia    G    A        1      2        2 
  22  chr22_5704619     AOna    G    A        1      2        2 
  22  chr22_5704619     ASom    G    A        0      0        2 
  22  chr22_5704619     HCab    G    A        0      0        2 
  22  chr22_5704619     HPrz    G    A        0      0        2 
  22  chr22_5704619     ZBoe    G    A        0      0        2 
  22  chr22_5704619     ZGre    G    A        0      0        2 
  22  chr22_5704619     ZHar    G    A        0      0        2 
  22  chr22_5704619   Sample    G    A        0      0        2 
  22  chr22_5709503     AAsi    T    C        0      0        2 
  22  chr22_5709503     AKia    T    C        0      0        2 
  22  chr22_5709503     AOna    T    C        0      0        2 
  22  chr22_5709503     ASom    T    C        0      0        2 
  22  chr22_5709503     HCab    T    C        1      2        2 
  22  chr22_5709503     HPrz    T    C        1      2        2 
  22  chr22_5709503     ZBoe    T    C        0      0        2 
  22  chr22_5709503     ZGre    T    C        0      0        2 
  22  chr22_5709503     ZHar    T    C        0      0        2 
  22  chr22_5709503   Sample    T    C        0      0        2 
  22  chr22_5714667     AAsi    T    C        0      0        2 
  22  chr22_5714667     AKia    T    C        0      0        2 
  22  chr22_5714667     AOna    T    C        0      0        2 
  22  chr22_5714667     ASom    T    C        0      0        2 
  22  chr22_5714667     HCab    T    C        0      0        2 
  22  chr22_5714667     HPrz    T    C        0      0        2 
  22  chr22_5714667     ZBoe    T    C        0      0        2 
  22  chr22_5714667     ZGre    T    C        0      0        2 
  22  chr22_5714667     ZHar    T    C        1      2        2 
  22  chr22_5714667   Sample    T    C        0      0        2 
  22  chr22_5731246     AAsi    T    C        0      0        2 
  22  chr22_5731246     AKia    T    C        0      0        2 
  22  chr22_5731246     AOna    T    C        0      0        2 
  22  chr22_5731246     ASom    T    C        0      0        2 
  22  chr22_5731246     HCab    T    C      0.5      1        2 
  22  chr22_5731246     HPrz    T    C        0      0        2 
  22  chr22_5731246     ZBoe    T    C        0      0        2 
  22  chr22_5731246     ZGre    T    C        0      0        2 
  22  chr22_5731246     ZHar    T    C        0      0        2 
  22  chr22_5731246   Sample    T    C        0      0        2 
  22  chr22_5731468     AAsi    A    C        0      0        2 
  22  chr22_5731468     AKia    A    C        0      0        2 
  22  chr22_5731468     AOna    A    C        0      0        2 
  22  chr22_5731468     ASom    A    C      0.5      1        2 
  22  chr22_5731468     HCab    A    C        0      0        2 
  22  chr22_5731468     HPrz    A    C        0      0        2 
  22  chr22_5731468     ZBoe    A    C        0      0        2 
  22  chr22_5731468     ZGre    A    C        0      0        2 
  22  chr22_5731468     ZHar    A    C        0      0        2 
  22  chr22_5731468   Sample    A    C        0      0        2 
  22  chr22_5733585     AAsi    T    C        0      0        2 
  22  chr22_5733585     AKia    T    C        0      0        2 
  22  chr22_5733585     AOna    T    C        0      0        2 
  22  chr22_5733585     ASom    T    C        0      0        2 
  22  chr22_5733585     HCab    T    C        0      0        2 
  22  chr22_5733585     HPrz    T    C        0      0        2 
  22  chr22_5733585     ZBoe    T    C        0      0        2 
  22  chr22_5733585     ZGre    T    C      0.5      1        2 
  22  chr22_5733585     ZHar    T    C        0      0        2 
  22  chr22_5733585   Sample    T    C        0      0        2 
  22  chr22_5734254     AAsi    G    C      0.5      1        2 
  22  chr22_5734254     AKia    G    C        0      0        2 
  22  chr22_5734254     AOna    G    C        0      0        2 
  22  chr22_5734254     ASom    G    C        1      2        2 
  22  chr22_5734254     HCab    G    C        0      0        2 
  22  chr22_5734254     HPrz    G    C        0      0        2 
  22  chr22_5734254     ZBoe    G    C        0      0        2 
  22  chr22_5734254     ZGre    G    C        0      0        2 
  22  chr22_5734254     ZHar    G    C        0      0        2 
  22  chr22_5734254   Sample    G    C        0      0        2 
  22  chr22_5735104     AAsi    C    T        0      0        2 
  22  chr22_5735104     AKia    C    T        0      0        2 
  22  chr22_5735104     AOna    C    T      0.5      1        2 
  22  chr22_5735104     ASom    C    T        0      0        2 
  22  chr22_5735104     HCab    C    T        0      0        2 
  22  chr22_5735104     HPrz    C    T        0      0        2 
  22  chr22_5735104     ZBoe    C    T        0      0        2 
  22  chr22_5735104     ZGre    C    T        0      0        2 
  22  chr22_5735104     ZHar    C    T        0      0        2 
  22  chr22_5735104   Sample    C    T        0      0        2 
  22  chr22_5736942     AAsi    A    G        0      0        2 
  22  chr22_5736942     AKia    A    G        0      0        2 
  22  chr22_5736942     AOna    A    G        0      0        2 
  22  chr22_5736942     ASom    A    G        0      0        2 
  22  chr22_5736942     HCab    A    G        1      2        2 
  22  chr22_5736942     HPrz    A    G        1      2        2 
  22  chr22_5736942     ZBoe    A    G        0      0        2 
  22  chr22_5736942     ZGre    A    G        0      0        2 
  22  chr22_5736942     ZHar    A    G        0      0        2 
  22  chr22_5736942   Sample    A    G        0      0        2 
  22  chr22_5737727     AAsi    T    C        0      0        2 
  22  chr22_5737727     AKia    T    C        0      0        2 
  22  chr22_5737727     AOna    T    C        0      0        2 
  22  chr22_5737727     ASom    T    C        0      0        2 
  22  chr22_5737727     HCab    T    C        1      2        2 
  22  chr22_5737727     HPrz    T    C        1      2        2 
  22  chr22_5737727     ZBoe    T    C        0      0        2 
  22  chr22_5737727     ZGre    T    C        0      0        2 
  22  chr22_5737727     ZHar    T    C        0      0        2 
  22  chr22_5737727   Sample    T    C        0      0        2 
  22  chr22_5739002     AAsi    T    C        0      0        2 
  22  chr22_5739002     AKia    T    C        0      0        2 
  22  chr22_5739002     AOna    T    C        0      0        2 
  22  chr22_5739002     ASom    T    C        0      0        2 
  22  chr22_5739002     HCab    T    C        0      0        2 
  22  chr22_5739002     HPrz    T    C        1      2        2 
  22  chr22_5739002     ZBoe    T    C        0      0        2 
  22  chr22_5739002     ZGre    T    C        0      0        2 
  22  chr22_5739002     ZHar    T    C        0      0        2 
  22  chr22_5739002   Sample    T    C        0      0        2 
  22  chr22_5745809     AAsi    C    T        0      0        2 
  22  chr22_5745809     AKia    C    T        1      2        2 
  22  chr22_5745809     AOna    C    T        0      0        2 
  22  chr22_5745809     ASom    C    T        0      0        2 
  22  chr22_5745809     HCab    C    T        0      0        2 
  22  chr22_5745809     HPrz    C    T        0      0        2 
  22  chr22_5745809     ZBoe    C    T        0      0        2 
  22  chr22_5745809     ZGre    C    T        0      0        2 
  22  chr22_5745809     ZHar    C    T        0      0        2 
  22  chr22_5745809   Sample    C    T        0      0        2 
  22  chr22_5747010     AAsi    T    C        0      0        2 
  22  chr22_5747010     AKia    T    C        0      0        2 
  22  chr22_5747010     AOna    T    C        0      0        2 
  22  chr22_5747010     ASom    T    C        0      0        2 
  22  chr22_5747010     HCab    T    C        0      0        2 
  22  chr22_5747010     HPrz    T    C      0.5      1        2 
  22  chr22_5747010     ZBoe    T    C        0      0        2 
  22  chr22_5747010     ZGre    T    C        0      0        2 
  22  chr22_5747010     ZHar    T    C        0      0        2 
  22  chr22_5747010   Sample    T    C        0      0        2 
  22  chr22_5750187     AAsi    T    C        0      0        2 
  22  chr22_5750187     AKia    T    C        0      0        2 
  22  chr22_5750187     AOna    T    C        0      0        2 
  22  chr22_5750187     ASom    T    C        0      0        2 
  22  chr22_5750187     HCab    T    C        0      0        2 
  22  chr22_5750187     HPrz    T    C        0      0        2 
  22  chr22_5750187     ZBoe    T    C        0      0        2 
  22  chr22_5750187     ZGre    T    C        0      0        2 
  22  chr22_5750187     ZHar    T    C        1      2        2 
  22  chr22_5750187   Sample    T    C        0      0        2 
  22  chr22_5764475     AAsi    G    T        0      0        2 
  22  chr22_5764475     AKia    G    T      0.5      1        2 
  22  chr22_5764475     AOna    G    T        1      2        2 
  22  chr22_5764475     ASom    G    T        0      0        2 
  22  chr22_5764475     HCab    G    T        0      0        2 
  22  chr22_5764475     HPrz    G    T        0      0        2 
  22  chr22_5764475     ZBoe    G    T        0      0        2 
  22  chr22_5764475     ZGre    G    T        0      0        2 
  22  chr22_5764475     ZHar    G    T        0      0        2 
  22  chr22_5764475   Sample    G    T        0      0        2 
  22  chr22_5765873     AAsi    A    G        0      0        2 
  22  chr22_5765873     AKia    A    G        0      0        2 
  22  chr22_5765873     AOna    A    G        0      0        2 
  22  chr22_5765873     ASom    A    G        1      2        2 
  22  chr22_5765873     HCab    A    G        0      0        2 
  22  chr22_5765873     HPrz    A    G        0      0        2 
  22  chr22_5765873     ZBoe    A    G        0      0        2 
  22  chr22_5765873     ZGre    A    G        0      0        2 
  22  chr22_5765873     ZHar    A    G        0      0        2 
  22  chr22_5765873   Sample    A    G        0      0        2 
  22  chr22_5766946     AAsi    G    A        0      0        2 
  22  chr22_5766946     AKia    G    A        0      0        2 
  22  chr22_5766946     AOna    G    A        0      0        2 
  22  chr22_5766946     ASom    G    A        0      0        2 
  22  chr22_5766946     HCab    G    A        0      0        2 
  22  chr22_5766946     HPrz    G    A        0      0        2 
  22  chr22_5766946     ZBoe    G    A        0      0        2 
  22  chr22_5766946     ZGre    G    A        1      2        2 
  22  chr22_5766946     ZHar    G    A        0      0        2 
  22  chr22_5766946   Sample    G    A        0      0        2 
  22  chr22_5768606     AAsi    A    C        0      0        2 
  22  chr22_5768606     AKia    A    C        0      0        2 
  22  chr22_5768606     AOna    A    C        0      0        2 
  22  chr22_5768606     ASom    A    C        1      2        2 
  22  chr22_5768606     HCab    A    C        0      0        2 
  22  chr22_5768606     HPrz    A    C        0      0        2 
  22  chr22_5768606     ZBoe    A    C        1      2        2 
  22  chr22_5768606     ZGre    A    C        1      2        2 
  22  chr22_5768606     ZHar    A    C        1      2        2 
  22  chr22_5768606   Sample    A    C        0      0        2 
  22  chr22_5772022     AAsi    A    G        0      0        2 
  22  chr22_5772022     AKia    A    G        0      0        2 
  22  chr22_5772022     AOna    A    G        0      0        2 
  22  chr22_5772022     ASom    A    G        0      0        2 
  22  chr22_5772022     HCab    A    G        0      0        2 
  22  chr22_5772022     HPrz    A    G        0      0        2 
  22  chr22_5772022     ZBoe    A    G        0      0        2 
  22  chr22_5772022     ZGre    A    G        0      0        2 
  22  chr22_5772022     ZHar    A    G        1      2        2 
  22  chr22_5772022   Sample    A    G        1      2        2 
  22  chr22_5776952     AAsi    T    A        0      0        2 
  22  chr22_5776952     AKia    T    A        0      0        2 
  22  chr22_5776952     AOna    T    A        0      0        2 
  22  chr22_5776952     ASom    T    A        0      0        2 
  22  chr22_5776952     HCab    T    A        0      0        2 
  22  chr22_5776952     HPrz    T    A        0      0        2 
  22  chr22_5776952     ZBoe    T    A        0      0        2 
  22  chr22_5776952     ZGre    T    A        0      0        2 
  22  chr22_5776952     ZHar    T    A        1      2        2 
  22  chr22_5776952   Sample    T    A        0      0        2 
  22  chr22_5781966     AAsi    C    A        0      0        2 
  22  chr22_5781966     AKia    C    A        0      0        2 
  22  chr22_5781966     AOna    C    A        0      0        2 
  22  chr22_5781966     ASom    C    A        0      0        2 
  22  chr22_5781966     HCab    C    A        1      2        2 
  22  chr22_5781966     HPrz    C    A        1      2        2 
  22  chr22_5781966     ZBoe    C    A        0      0        2 
  22  chr22_5781966     ZGre    C    A        0      0        2 
  22  chr22_5781966     ZHar    C    A        0      0        2 
  22  chr22_5781966   Sample    C    A        0      0        2 
  22  chr22_5782217     AAsi    T    C        0      0        2 
  22  chr22_5782217     AKia    T    C        0      0        2 
  22  chr22_5782217     AOna    T    C        0      0        2 
  22  chr22_5782217     ASom    T    C        1      2        2 
  22  chr22_5782217     HCab    T    C        0      0        2 
  22  chr22_5782217     HPrz    T    C        0      0        2 
  22  chr22_5782217     ZBoe    T    C        0      0        2 
  22  chr22_5782217     ZGre    T    C        0      0        2 
  22  chr22_5782217     ZHar    T    C        0      0        2 
  22  chr22_5782217   Sample    T    C        0      0        2 
  22  chr22_5784551     AAsi    C    G        0      0        2 
  22  chr22_5784551     AKia    C    G        0      0        2 
  22  chr22_5784551     AOna    C    G        0      0        2 
  22  chr22_5784551     ASom    C    G        0      0        2 
  22  chr22_5784551     HCab    C    G        0      0        2 
  22  chr22_5784551     HPrz    C    G        0      0        2 
  22  chr22_5784551     ZBoe    C    G      0.5      1        2 
  22  chr22_5784551     ZGre    C    G        0      0        2 
  22  chr22_5784551     ZHar    C    G        0      0        2 
  22  chr22_5784551   Sample    C    G        0      0        2 
  22  chr22_5784698     AAsi    A    T        0      0        2 
  22  chr22_5784698     AKia    A    T        0      0        2 
  22  chr22_5784698     AOna    A    T        1      2        2 
  22  chr22_5784698     ASom    A    T        0      0        2 
  22  chr22_5784698     HCab    A    T        0      0        2 
  22  chr22_5784698     HPrz    A    T        0      0        2 
  22  chr22_5784698     ZBoe    A    T        0      0        2 
  22  chr22_5784698     ZGre    A    T        0      0        2 
  22  chr22_5784698     ZHar    A    T        0      0        2 
  22  chr22_5784698   Sample    A    T        0      0        2 
  22  chr22_5788208     AAsi    T    C        0      0        2 
  22  chr22_5788208     AKia    T    C        0      0        2 
  22  chr22_5788208     AOna    T    C        0      0        2 
  22  chr22_5788208     ASom    T    C        0      0        2 
  22  chr22_5788208     HCab    T    C        1      2        2 
  22  chr22_5788208     HPrz    T    C        1      2        2 
  22  chr22_5788208     ZBoe    T    C        0      0        2 
  22  chr22_5788208     ZGre    T    C        0      0        2 
  22  chr22_5788208     ZHar    T    C        0      0        2 
  22  chr22_5788208   Sample    T    C        0      0        2 
  22  chr22_5789042     AAsi    T    C        0      0        2 
  22  chr22_5789042     AKia    T    C        0      0        2 
  22  chr22_5789042     AOna    T    C      0.5      1        2 
  22  chr22_5789042     ASom    T    C        0      0        2 
  22  chr22_5789042     HCab    T    C        0      0        2 
  22  chr22_5789042     HPrz    T    C        0      0        2 
  22  chr22_5789042     ZBoe    T    C        0      0        2 
  22  chr22_5789042     ZGre    T    C        0      0        2 
  22  chr22_5789042     ZHar    T    C        0      0        2 
  22  chr22_5789042   Sample    T    C        0      0        2 
  22  chr22_5795007     AAsi    T    C        0      0        2 
  22  chr22_5795007     AKia    T    C        0      0        2 
  22  chr22_5795007     AOna    T    C        1      2        2 
  22  chr22_5795007     ASom    T    C        0      0        2 
  22  chr22_5795007     HCab    T    C        0      0        2 
  22  chr22_5795007     HPrz    T    C        0      0        2 
  22  chr22_5795007     ZBoe    T    C        0      0        2 
  22  chr22_5795007     ZGre    T    C        0      0        2 
  22  chr22_5795007     ZHar    T    C        0      0        2 
  22  chr22_5795007   Sample    T    C        0      0        2 
  22  chr22_5797077     AAsi    C    T        0      0        2 
  22  chr22_5797077     AKia    C    T        0      0        2 
  22  chr22_5797077     AOna    C    T        1      2        2 
  22  chr22_5797077     ASom    C    T        0      0        2 
  22  chr22_5797077     HCab    C    T        0      0        2 
  22  chr22_5797077     HPrz    C    T        0      0        2 
  22  chr22_5797077     ZBoe    C    T        0      0        2 
  22  chr22_5797077     ZGre    C    T        0      0        2 
  22  chr22_5797077     ZHar    C    T        0      0        2 
  22  chr22_5797077   Sample    C    T        0      0        2 
  22  chr22_5797553     AAsi    G    A        0      0        2 
  22  chr22_5797553     AKia    G    A        0      0        2 
  22  chr22_5797553     AOna    G    A        0      0        2 
  22  chr22_5797553     ASom    G    A        0      0        2 
  22  chr22_5797553     HCab    G    A        1      2        2 
  22  chr22_5797553     HPrz    G    A        1      2        2 
  22  chr22_5797553     ZBoe    G    A        0      0        2 
  22  chr22_5797553     ZGre    G    A        0      0        2 
  22  chr22_5797553     ZHar    G    A        0      0        2 
  22  chr22_5797553   Sample    G    A        0      0        2 
  22  chr22_5797751     AAsi    T    C        0      0        2 
  22  chr22_5797751     AKia    T    C        0      0        2 
  22  chr22_5797751     AOna    T    C        0      0        2 
  22  chr22_5797751     ASom    T    C        0      0        2 
  22  chr22_5797751     HCab    T    C        0      0        2 
  22  chr22_5797751     HPrz    T    C        0      0        2 
  22  chr22_5797751     ZBoe    T    C      0.5      1        2 
  22  chr22_5797751     ZGre    T    C        0      0        2 
  22  chr22_5797751     ZHar    T    C        0      0        2 
  22  chr22_5797751   Sample    T    C        0      0        2 
  22  chr22_5798022     AAsi    T    C        0      0        2 
  22  chr22_5798022     AKia    T    C        0      0        2 
  22  chr22_5798022     AOna    T    C      0.5      1        2 
  22  chr22_5798022     ASom    T    C        0      0        2 
  22  chr22_5798022     HCab    T    C        0      0        2 
  22  chr22_5798022     HPrz    T    C        0      0        2 
  22  chr22_5798022     ZBoe    T    C        0      0        2 
  22  chr22_5798022     ZGre    T    C        0      0        2 
  22  chr22_5798022     ZHar    T    C        0      0        2 
  22  chr22_5798022   Sample    T    C        0      0        2 
  22  chr22_5799963     AAsi    T    C        0      0        2 
  22  chr22_5799963     AKia    T    C        0      0        2 
  22  chr22_5799963     AOna    T    C        0      0        2 
  22  chr22_5799963     ASom    T    C        0      0        2 
  22  chr22_5799963     HCab    T    C      0.5      1        2 
  22  chr22_5799963     HPrz    T    C      0.5      1        2 
  22  chr22_5799963     ZBoe    T    C        0      0        2 
  22  chr22_5799963     ZGre    T    C        0      0        2 
  22  chr22_5799963     ZHar    T    C        0      0        2 
  22  chr22_5799963   Sample    T    C        0      0        2 
  22  chr22_5800858     AAsi    A    G        0      0        2 
  22  chr22_5800858     AKia    A    G        0      0        2 
  22  chr22_5800858     AOna    A    G        0      0        2 
  22  chr22_5800858     ASom    A    G        0      0        2 
  22  chr22_5800858     HCab    A    G        0      0        2 
  22  chr22_5800858     HPrz    A    G      0.5      1        2 
  22  chr22_5800858     ZBoe    A    G        0      0        2 
  22  chr22_5800858     ZGre    A    G        0      0        2 
  22  chr22_5800858     ZHar    A    G        0      0        2 
  22  chr22_5800858   Sample    A    G        0      0        2 
  22  chr22_5801531     AAsi    A    G        0      0        2 
  22  chr22_5801531     AKia    A    G        0      0        2 
  22  chr22_5801531     AOna    A    G        0      0        2 
  22  chr22_5801531     ASom    A    G        0      0        2 
  22  chr22_5801531     HCab    A    G        0      0        2 
  22  chr22_5801531     HPrz    A    G      0.5      1        2 
  22  chr22_5801531     ZBoe    A    G        0      0        2 
  22  chr22_5801531     ZGre    A    G        0      0        2 
  22  chr22_5801531     ZHar    A    G        0      0        2 
  22  chr22_5801531   Sample    A    G        0      0        2 
  22  chr22_5811008     AAsi    C    T        0      0        2 
  22  chr22_5811008     AKia    C    T        0      0        2 
  22  chr22_5811008     AOna    C    T      0.5      1        2 
  22  chr22_5811008     ASom    C    T        0      0        2 
  22  chr22_5811008     HCab    C    T        0      0        2 
  22  chr22_5811008     HPrz    C    T        0      0        2 
  22  chr22_5811008     ZBoe    C    T        0      0        2 
  22  chr22_5811008     ZGre    C    T        0      0        2 
  22  chr22_5811008     ZHar    C    T        0      0        2 
  22  chr22_5811008   Sample    C    T        0      0        2 
  22  chr22_5812037     AAsi    C    G        0      0        2 
  22  chr22_5812037     AKia    C    G        0      0        2 
  22  chr22_5812037     AOna    C    G        0      0        2 
  22  chr22_5812037     ASom    C    G        0      0        2 
  22  chr22_5812037     HCab    C    G        0      0        2 
  22  chr22_5812037     HPrz    C    G        0      0        2 
  22  chr22_5812037     ZBoe    C    G      0.5      1        2 
  22  chr22_5812037     ZGre    C    G        0      0        2 
  22  chr22_5812037     ZHar    C    G        0      0        2 
  22  chr22_5812037   Sample    C    G        0      0        2 
  22  chr22_5814239     AAsi    A    C        0      0        2 
  22  chr22_5814239     AKia    A    C        0      0        2 
  22  chr22_5814239     AOna    A    C        0      0        2 
  22  chr22_5814239     ASom    A    C        0      0        2 
  22  chr22_5814239     HCab    A    C        0      0        2 
  22  chr22_5814239     HPrz    A    C      0.5      1        2 
  22  chr22_5814239     ZBoe    A    C        0      0        2 
  22  chr22_5814239     ZGre    A    C        0      0        2 
  22  chr22_5814239     ZHar    A    C        0      0        2 
  22  chr22_5814239   Sample    A    C        0      0        2 
  22  chr22_5816615     AAsi    G    C        0      0        2 
  22  chr22_5816615     AKia    G    C        0      0        2 
  22  chr22_5816615     AOna    G    C      0.5      1        2 
  22  chr22_5816615     ASom    G    C        0      0        2 
  22  chr22_5816615     HCab    G    C        0      0        2 
  22  chr22_5816615     HPrz    G    C        0      0        2 
  22  chr22_5816615     ZBoe    G    C        0      0        2 
  22  chr22_5816615     ZGre    G    C        0      0        2 
  22  chr22_5816615     ZHar    G    C        0      0        2 
  22  chr22_5816615   Sample    G    C        0      0        2 
  22  chr22_5817900     AAsi    A    T        0      0        2 
  22  chr22_5817900     AKia    A    T        0      0        2 
  22  chr22_5817900     AOna    A    T        0      0        2 
  22  chr22_5817900     ASom    A    T        0      0        2 
  22  chr22_5817900     HCab    A    T        1      2        2 
  22  chr22_5817900     HPrz    A    T        1      2        2 
  22  chr22_5817900     ZBoe    A    T        0      0        2 
  22  chr22_5817900     ZGre    A    T        0      0        2 
  22  chr22_5817900     ZHar    A    T        0      0        2 
  22  chr22_5817900   Sample    A    T        0      0        2 
  22  chr22_5819942     AAsi    G    T        0      0        2 
  22  chr22_5819942     AKia    G    T        0      0        2 
  22  chr22_5819942     AOna    G    T      0.5      1        2 
  22  chr22_5819942     ASom    G    T        0      0        2 
  22  chr22_5819942     HCab    G    T        0      0        2 
  22  chr22_5819942     HPrz    G    T        0      0        2 
  22  chr22_5819942     ZBoe    G    T        0      0        2 
  22  chr22_5819942     ZGre    G    T        0      0        2 
  22  chr22_5819942     ZHar    G    T        0      0        2 
  22  chr22_5819942   Sample    G    T        0      0        2 
  22  chr22_5821321     AAsi    C    G        0      0        2 
  22  chr22_5821321     AKia    C    G        0      0        2 
  22  chr22_5821321     AOna    C    G        0      0        2 
  22  chr22_5821321     ASom    C    G      0.5      1        2 
  22  chr22_5821321     HCab    C    G        0      0        2 
  22  chr22_5821321     HPrz    C    G        0      0        2 
  22  chr22_5821321     ZBoe    C    G        0      0        2 
  22  chr22_5821321     ZGre    C    G        0      0        2 
  22  chr22_5821321     ZHar    C    G        0      0        2 
  22  chr22_5821321   Sample    C    G        0      0        2 
  22  chr22_5824742     AAsi    A    C        0      0        2 
  22  chr22_5824742     AKia    A    C        0      0        2 
  22  chr22_5824742     AOna    A    C      0.5      1        2 
  22  chr22_5824742     ASom    A    C        0      0        2 
  22  chr22_5824742     HCab    A    C        0      0        2 
  22  chr22_5824742     HPrz    A    C        0      0        2 
  22  chr22_5824742     ZBoe    A    C        0      0        2 
  22  chr22_5824742     ZGre    A    C        0      0        2 
  22  chr22_5824742     ZHar    A    C        0      0        2 
  22  chr22_5824742   Sample    A    C        0      0        2 
  22  chr22_5825869     AAsi    T    C        0      0        2 
  22  chr22_5825869     AKia    T    C        1      2        2 
  22  chr22_5825869     AOna    T    C        0      0        2 
  22  chr22_5825869     ASom    T    C        0      0        2 
  22  chr22_5825869     HCab    T    C        0      0        2 
  22  chr22_5825869     HPrz    T    C        0      0        2 
  22  chr22_5825869     ZBoe    T    C        0      0        2 
  22  chr22_5825869     ZGre    T    C        0      0        2 
  22  chr22_5825869     ZHar    T    C        0      0        2 
  22  chr22_5825869   Sample    T    C        0      0        2 
  22  chr22_5830737     AAsi    A    G        1      2        2 
  22  chr22_5830737     AKia    A    G        0      0        2 
  22  chr22_5830737     AOna    A    G        0      0        2 
  22  chr22_5830737     ASom    A    G        1      2        2 
  22  chr22_5830737     HCab    A    G        0      0        2 
  22  chr22_5830737     HPrz    A    G        0      0        2 
  22  chr22_5830737     ZBoe    A    G      0.5      1        2 
  22  chr22_5830737     ZGre    A    G        0      0        2 
  22  chr22_5830737     ZHar    A    G        0      0        2 
  22  chr22_5830737   Sample    A    G        1      2        2 
  22  chr22_5831569     AAsi    T    C        0      0        2 
  22  chr22_5831569     AKia    T    C        0      0        2 
  22  chr22_5831569     AOna    T    C        0      0        2 
  22  chr22_5831569     ASom    T    C        0      0        2 
  22  chr22_5831569     HCab    T    C        0      0        2 
  22  chr22_5831569     HPrz    T    C        0      0        2 
  22  chr22_5831569     ZBoe    T    C      0.5      1        2 
  22  chr22_5831569     ZGre    T    C        0      0        2 
  22  chr22_5831569     ZHar    T    C        0      0        2 
  22  chr22_5831569   Sample    T    C        0      0        2 
  22  chr22_5833090     AAsi    G    A        0      0        2 
  22  chr22_5833090     AKia    G    A        0      0        2 
  22  chr22_5833090     AOna    G    A      0.5      1        2 
  22  chr22_5833090     ASom    G    A        0      0        2 
  22  chr22_5833090     HCab    G    A        0      0        2 
  22  chr22_5833090     HPrz    G    A        0      0        2 
  22  chr22_5833090     ZBoe    G    A        0      0        2 
  22  chr22_5833090     ZGre    G    A        0      0        2 
  22  chr22_5833090     ZHar    G    A        0      0        2 
  22  chr22_5833090   Sample    G    A        0      0        2 
  22  chr22_5833235     AAsi    T    C        0      0        2 
  22  chr22_5833235     AKia    T    C        0      0        2 
  22  chr22_5833235     AOna    T    C        0      0        2 
  22  chr22_5833235     ASom    T    C        0      0        2 
  22  chr22_5833235     HCab    T    C        0      0        2 
  22  chr22_5833235     HPrz    T    C        0      0        2 
  22  chr22_5833235     ZBoe    T    C        1      2        2 
  22  chr22_5833235     ZGre    T    C        0      0        2 
  22  chr22_5833235     ZHar    T    C        0      0        2 
  22  chr22_5833235   Sample    T    C        0      0        2 
  22  chr22_5838149     AAsi    C    T        0      0        2 
  22  chr22_5838149     AKia    C    T        0      0        2 
  22  chr22_5838149     AOna    C    T        0      0        2 
  22  chr22_5838149     ASom    C    T        0      0        2 
  22  chr22_5838149     HCab    C    T        0      0        2 
  22  chr22_5838149     HPrz    C    T        0      0        2 
  22  chr22_5838149     ZBoe    C    T        0      0        2 
  22  chr22_5838149     ZGre    C    T        0      0        2 
  22  chr22_5838149     ZHar    C    T        1      2        2 
  22  chr22_5838149   Sample    C    T        0      0        2 
  22  chr22_5858103     AAsi    T    G        0      0        2 
  22  chr22_5858103     AKia    T    G        0      0        2 
  22  chr22_5858103     AOna    T    G        0      0        2 
  22  chr22_5858103     ASom    T    G        0      0        2 
  22  chr22_5858103     HCab    T    G        1      2        2 
  22  chr22_5858103     HPrz    T    G        0      0        2 
  22  chr22_5858103     ZBoe    T    G        0      0        2 
  22  chr22_5858103     ZGre    T    G        0      0        2 
  22  chr22_5858103     ZHar    T    G        0      0        2 
  22  chr22_5858103   Sample    T    G        0      0        2 
  22  chr22_5859786     AAsi    A    G        0      0        2 
  22  chr22_5859786     AKia    A    G        0      0        2 
  22  chr22_5859786     AOna    A    G        0      0        2 
  22  chr22_5859786     ASom    A    G        1      2        2 
  22  chr22_5859786     HCab    A    G        0      0        2 
  22  chr22_5859786     HPrz    A    G        0      0        2 
  22  chr22_5859786     ZBoe    A    G        0      0        2 
  22  chr22_5859786     ZGre    A    G        0      0        2 
  22  chr22_5859786     ZHar    A    G        0      0        2 
  22  chr22_5859786   Sample    A    G        0      0        2 
  22  chr22_5862937     AAsi    T    G      0.5      1        2 
  22  chr22_5862937     AKia    T    G        0      0        2 
  22  chr22_5862937     AOna    T    G        0      0        2 
  22  chr22_5862937     ASom    T    G        0      0        2 
  22  chr22_5862937     HCab    T    G        0      0        2 
  22  chr22_5862937     HPrz    T    G        0      0        2 
  22  chr22_5862937     ZBoe    T    G        0      0        2 
  22  chr22_5862937     ZGre    T    G        0      0        2 
  22  chr22_5862937     ZHar    T    G        0      0        2 
  22  chr22_5862937   Sample    T    G        1      2        2 
  22  chr22_5869825     AAsi    G    T        0      0        2 
  22  chr22_5869825     AKia    G    T        0      0        2 
  22  chr22_5869825     AOna    G    T      0.5      1        2 
  22  chr22_5869825     ASom    G    T        0      0        2 
  22  chr22_5869825     HCab    G    T        0      0        2 
  22  chr22_5869825     HPrz    G    T        0      0        2 
  22  chr22_5869825     ZBoe    G    T        0      0        2 
  22  chr22_5869825     ZGre    G    T        0      0        2 
  22  chr22_5869825     ZHar    G    T        0      0        2 
  22  chr22_5869825   Sample    G    T        0      0        2 
  22  chr22_5870964     AAsi    G    A        0      0        2 
  22  chr22_5870964     AKia    G    A        1      2        2 
  22  chr22_5870964     AOna    G    A      0.5      1        2 
  22  chr22_5870964     ASom    G    A        0      0        2 
  22  chr22_5870964     HCab    G    A        0      0        2 
  22  chr22_5870964     HPrz    G    A        0      0        2 
  22  chr22_5870964     ZBoe    G    A        0      0        2 
  22  chr22_5870964     ZGre    G    A        0      0        2 
  22  chr22_5870964     ZHar    G    A        0      0        2 
  22  chr22_5870964   Sample    G    A        0      0        2 
  22  chr22_5878234     AAsi    C    T        0      0        2 
  22  chr22_5878234     AKia    C    T        0      0        2 
  22  chr22_5878234     AOna    C    T      0.5      1        2 
  22  chr22_5878234     ASom    C    T        0      0        2 
  22  chr22_5878234     HCab    C    T        0      0        2 
  22  chr22_5878234     HPrz    C    T        0      0        2 
  22  chr22_5878234     ZBoe    C    T        0      0        2 
  22  chr22_5878234     ZGre    C    T        0      0        2 
  22  chr22_5878234     ZHar    C    T        0      0        2 
  22  chr22_5878234   Sample    C    T        0      0        2 
  22  chr22_5881125     AAsi    G    A        0      0        2 
  22  chr22_5881125     AKia    G    A        1      2        2 
  22  chr22_5881125     AOna    G    A        1      2        2 
  22  chr22_5881125     ASom    G    A        0      0        2 
  22  chr22_5881125     HCab    G    A        0      0        2 
  22  chr22_5881125     HPrz    G    A        0      0        2 
  22  chr22_5881125     ZBoe    G    A        0      0        2 
  22  chr22_5881125     ZGre    G    A        0      0        2 
  22  chr22_5881125     ZHar    G    A        0      0        2 
  22  chr22_5881125   Sample    G    A        0      0        2 
  22  chr22_5881520     AAsi    G    A        0      0        2 
  22  chr22_5881520     AKia    G    A        0      0        2 
  22  chr22_5881520     AOna    G    A        0      0        2 
  22  chr22_5881520     ASom    G    A        0      0        2 
  22  chr22_5881520     HCab    G    A        0      0        2 
  22  chr22_5881520     HPrz    G    A        0      0        2 
  22  chr22_5881520     ZBoe    G    A      0.5      1        2 
  22  chr22_5881520     ZGre    G    A        0      0        2 
  22  chr22_5881520     ZHar    G    A        0      0        2 
  22  chr22_5881520   Sample    G    A        0      0        2 
  22  chr22_5881924     AAsi    C    T        0      0        2 
  22  chr22_5881924     AKia    C    T        0      0        2 
  22  chr22_5881924     AOna    C    T        0      0        2 
  22  chr22_5881924     ASom    C    T        0      0        2 
  22  chr22_5881924     HCab    C    T        0      0        2 
  22  chr22_5881924     HPrz    C    T      0.5      1        2 
  22  chr22_5881924     ZBoe    C    T        0      0        2 
  22  chr22_5881924     ZGre    C    T        0      0        2 
  22  chr22_5881924     ZHar    C    T        0      0        2 
  22  chr22_5881924   Sample    C    T        0      0        2 
  22  chr22_5884269     AAsi    T    C        0      0        2 
  22  chr22_5884269     AKia    T    C        0      0        2 
  22  chr22_5884269     AOna    T    C        0      0        2 
  22  chr22_5884269     ASom    T    C        0      0        2 
  22  chr22_5884269     HCab    T    C        0      0        2 
  22  chr22_5884269     HPrz    T    C        0      0        2 
  22  chr22_5884269     ZBoe    T    C      0.5      1        2 
  22  chr22_5884269     ZGre    T    C        0      0        2 
  22  chr22_5884269     ZHar    T    C        0      0        2 
  22  chr22_5884269   Sample    T    C        0      0        2 
  22  chr22_5884316     AAsi    G    T        0      0        2 
  22  chr22_5884316     AKia    G    T        0      0        2 
  22  chr22_5884316     AOna    G    T        0      0        2 
  22  chr22_5884316     ASom    G    T        0      0        2 
  22  chr22_5884316     HCab    G    T        0      0        2 
  22  chr22_5884316     HPrz    G    T        0      0        2 
  22  chr22_5884316     ZBoe    G    T        0      0        2 
  22  chr22_5884316     ZGre    G    T        1      2        2 
  22  chr22_5884316     ZHar    G    T        0      0        2 
  22  chr22_5884316   Sample    G    T        0      0        2 
  22  chr22_5884880     AAsi    G    A        0      0        2 
  22  chr22_5884880     AKia    G    A        0      0        2 
  22  chr22_5884880     AOna    G    A        0      0        2 
  22  chr22_5884880     ASom    G    A        0      0        2 
  22  chr22_5884880     HCab    G    A        0      0        2 
  22  chr22_5884880     HPrz    G    A        0      0        2 
  22  chr22_5884880     ZBoe    G    A        1      2        2 
  22  chr22_5884880     ZGre    G    A        0      0        2 
  22  chr22_5884880     ZHar    G    A        0      0        2 
  22  chr22_5884880   Sample    G    A        0      0        2 
  22  chr22_5885927     AAsi    G    T        0      0        2 
  22  chr22_5885927     AKia    G    T        0      0        2 
  22  chr22_5885927     AOna    G    T        0      0        2 
  22  chr22_5885927     ASom    G    T        0      0        2 
  22  chr22_5885927     HCab    G    T        0      0        2 
  22  chr22_5885927     HPrz    G    T      0.5      1        2 
  22  chr22_5885927     ZBoe    G    T        0      0        2 
  22  chr22_5885927     ZGre    G    T        0      0        2 
  22  chr22_5885927     ZHar    G    T        0      0        2 
  22  chr22_5885927   Sample    G    T        0      0        2 
  22  chr22_5886054     AAsi    G    T        0      0        2 
  22  chr22_5886054     AKia    G    T        0      0        2 
  22  chr22_5886054     AOna    G    T        0      0        2 
  22  chr22_5886054     ASom    G    T        0      0        2 
  22  chr22_5886054     HCab    G    T        0      0        2 
  22  chr22_5886054     HPrz    G    T        0      0        2 
  22  chr22_5886054     ZBoe    G    T        0      0        2 
  22  chr22_5886054     ZGre    G    T      0.5      1        2 
  22  chr22_5886054     ZHar    G    T        0      0        2 
  22  chr22_5886054   Sample    G    T        0      0        2 
  22  chr22_5901399     AAsi    A    C        0      0        2 
  22  chr22_5901399     AKia    A    C        0      0        2 
  22  chr22_5901399     AOna    A    C        0      0        2 
  22  chr22_5901399     ASom    A    C        0      0        2 
  22  chr22_5901399     HCab    A    C        1      2        2 
  22  chr22_5901399     HPrz    A    C        1      2        2 
  22  chr22_5901399     ZBoe    A    C        0      0        2 
  22  chr22_5901399     ZGre    A    C        0      0        2 
  22  chr22_5901399     ZHar    A    C        0      0        2 
  22  chr22_5901399   Sample    A    C        0      0        2 
  22  chr22_5904846     AAsi    G    A        0      0        2 
  22  chr22_5904846     AKia    G    A        0      0        2 
  22  chr22_5904846     AOna    G    A        0      0        2 
  22  chr22_5904846     ASom    G    A        0      0        2 
  22  chr22_5904846     HCab    G    A        0      0        2 
  22  chr22_5904846     HPrz    G    A        0      0        2 
  22  chr22_5904846     ZBoe    G    A        0      0        2 
  22  chr22_5904846     ZGre    G    A        1      2        2 
  22  chr22_5904846     ZHar    G    A        0      0        2 
  22  chr22_5904846   Sample    G    A        0      0        2 
  22  chr22_5931272     AAsi    T    G        0      0        2 
  22  chr22_5931272     AKia    T    G        0      0        2 
  22  chr22_5931272     AOna    T    G        0      0        2 
  22  chr22_5931272     ASom    T    G        0      0        2 
  22  chr22_5931272     HCab    T    G        0      0        2 
  22  chr22_5931272     HPrz    T    G        0      0        2 
  22  chr22_5931272     ZBoe    T    G        0      0        2 
  22  chr22_5931272     ZGre    T    G        0      0        2 
  22  chr22_5931272     ZHar    T    G      0.5      1        2 
  22  chr22_5931272   Sample    T    G        0      0        2 
  22  chr22_5935080     AAsi    C    A        0      0        2 
  22  chr22_5935080     AKia    C    A        0      0        2 
  22  chr22_5935080     AOna    C    A      0.5      1        2 
  22  chr22_5935080     ASom    C    A        0      0        2 
  22  chr22_5935080     HCab    C    A        0      0        2 
  22  chr22_5935080     HPrz    C    A        0      0        2 
  22  chr22_5935080     ZBoe    C    A        0      0        2 
  22  chr22_5935080     ZGre    C    A        0      0        2 
  22  chr22_5935080     ZHar    C    A        0      0        2 
  22  chr22_5935080   Sample    C    A        0      0        2 
  22  chr22_5937558     AAsi    T    C        1      2        2 
  22  chr22_5937558     AKia    T    C        0      0        2 
  22  chr22_5937558     AOna    T    C        0      0        2 
  22  chr22_5937558     ASom    T    C        1      2        2 
  22  chr22_5937558     HCab    T    C        0      0        2 
  22  chr22_5937558     HPrz    T    C        0      0        2 
  22  chr22_5937558     ZBoe    T    C        0      0        2 
  22  chr22_5937558     ZGre    T    C        0      0        2 
  22  chr22_5937558     ZHar    T    C        0      0        2 
  22  chr22_5937558   Sample    T    C        1      2        2 
  22  chr22_5943856     AAsi    G    A        0      0        2 
  22  chr22_5943856     AKia    G    A        0      0        2 
  22  chr22_5943856     AOna    G    A        0      0        2 
  22  chr22_5943856     ASom    G    A        0      0        2 
  22  chr22_5943856     HCab    G    A        0      0        2 
  22  chr22_5943856     HPrz    G    A        0      0        2 
  22  chr22_5943856     ZBoe    G    A        0      0        2 
  22  chr22_5943856     ZGre    G    A        1      2        2 
  22  chr22_5943856     ZHar    G    A        0      0        2 
  22  chr22_5943856   Sample    G    A        0      0        2 
  22  chr22_5956483     AAsi    T    C        0      0        2 
  22  chr22_5956483     AKia    T    C        0      0        2 
  22  chr22_5956483     AOna    T    C        0      0        2 
  22  chr22_5956483     ASom    T    C        0      0        2 
  22  chr22_5956483     HCab    T    C        0      0        2 
  22  chr22_5956483     HPrz    T    C        0      0        2 
  22  chr22_5956483     ZBoe    T    C        0      0        2 
  22  chr22_5956483     ZGre    T    C        0      0        2 
  22  chr22_5956483     ZHar    T    C        1      2        2 
  22  chr22_5956483   Sample    T    C        0      0        2 
  22  chr22_5957289     AAsi    A    C        0      0        2 
  22  chr22_5957289     AKia    A    C        0      0        2 
  22  chr22_5957289     AOna    A    C        0      0        2 
  22  chr22_5957289     ASom    A    C        0      0        2 
  22  chr22_5957289     HCab    A    C      0.5      1        2 
  22  chr22_5957289     HPrz    A    C        0      0        2 
  22  chr22_5957289     ZBoe    A    C        0      0        2 
  22  chr22_5957289     ZGre    A    C        0      0        2 
  22  chr22_5957289     ZHar    A    C        0      0        2 
  22  chr22_5957289   Sample    A    C        0      0        2 
  22  chr22_5960574     AAsi    G    A      0.5      1        2 
  22  chr22_5960574     AKia    G    A        0      0        2 
  22  chr22_5960574     AOna    G    A        0      0        2 
  22  chr22_5960574     ASom    G    A        0      0        2 
  22  chr22_5960574     HCab    G    A        0      0        2 
  22  chr22_5960574     HPrz    G    A        0      0        2 
  22  chr22_5960574     ZBoe    G    A        0      0        2 
  22  chr22_5960574     ZGre    G    A        0      0        2 
  22  chr22_5960574     ZHar    G    A        0      0        2 
  22  chr22_5960574   Sample    G    A        1      2        2 
  22  chr22_5970014     AAsi    A    G        0      0        2 
  22  chr22_5970014     AKia    A    G        0      0        2 
  22  chr22_5970014     AOna    A    G        0      0        2 
  22  chr22_5970014     ASom    A    G        0      0        2 
  22  chr22_5970014     HCab    A    G        0      0        2 
  22  chr22_5970014     HPrz    A    G      0.5      1        2 
  22  chr22_5970014     ZBoe    A    G        0      0        2 
  22  chr22_5970014     ZGre    A    G        0      0        2 
  22  chr22_5970014     ZHar    A    G        0      0        2 
  22  chr22_5970014   Sample    A    G        0      0        2 
  22  chr22_5970276     AAsi    T    A        0      0        2 
  22  chr22_5970276     AKia    T    A        0      0        2 
  22  chr22_5970276     AOna    T    A        0      0        2 
  22  chr22_5970276     ASom    T    A        1      2        2 
  22  chr22_5970276     HCab    T    A        0      0        2 
  22  chr22_5970276     HPrz    T    A        0      0        2 
  22  chr22_5970276     ZBoe    T    A        0      0        2 
  22  chr22_5970276     ZGre    T    A        0      0        2 
  22  chr22_5970276     ZHar    T    A        0      0        2 
  22  chr22_5970276   Sample    T    A        0      0        2 
  22  chr22_5970511     AAsi    G    T        0      0        2 
  22  chr22_5970511     AKia    G    T        0      0        2 
  22  chr22_5970511     AOna    G    T        0      0        2 
  22  chr22_5970511     ASom    G    T        0      0        2 
  22  chr22_5970511     HCab    G    T        0      0        2 
  22  chr22_5970511     HPrz    G    T      0.5      1        2 
  22  chr22_5970511     ZBoe    G    T        0      0        2 
  22  chr22_5970511     ZGre    G    T        0      0        2 
  22  chr22_5970511     ZHar    G    T        0      0        2 
  22  chr22_5970511   Sample    G    T        0      0        2 
  22  chr22_5970715     AAsi    A    G        0      0        2 
  22  chr22_5970715     AKia    A    G        0      0        2 
  22  chr22_5970715     AOna    A    G        0      0        2 
  22  chr22_5970715     ASom    A    G        0      0        2 
  22  chr22_5970715     HCab    A    G        0      0        2 
  22  chr22_5970715     HPrz    A    G      0.5      1        2 
  22  chr22_5970715     ZBoe    A    G        0      0        2 
  22  chr22_5970715     ZGre    A    G        0      0        2 
  22  chr22_5970715     ZHar    A    G        0      0        2 
  22  chr22_5970715   Sample    A    G        0      0        2 
  22  chr22_5972957     AAsi    A    G        0      0        2 
  22  chr22_5972957     AKia    A    G        0      0        2 
  22  chr22_5972957     AOna    A    G        0      0        2 
  22  chr22_5972957     ASom    A    G        0      0        2 
  22  chr22_5972957     HCab    A    G      0.5      1        2 
  22  chr22_5972957     HPrz    A    G        1      2        2 
  22  chr22_5972957     ZBoe    A    G        0      0        2 
  22  chr22_5972957     ZGre    A    G        0      0        2 
  22  chr22_5972957     ZHar    A    G        0      0        2 
  22  chr22_5972957   Sample    A    G        0      0        2 
  22  chr22_5976433     AAsi    A    T      0.5      1        2 
  22  chr22_5976433     AKia    A    T        0      0        2 
  22  chr22_5976433     AOna    A    T        0      0        2 
  22  chr22_5976433     ASom    A    T        0      0        2 
  22  chr22_5976433     HCab    A    T        0      0        2 
  22  chr22_5976433     HPrz    A    T        0      0        2 
  22  chr22_5976433     ZBoe    A    T        0      0        2 
  22  chr22_5976433     ZGre    A    T        0      0        2 
  22  chr22_5976433     ZHar    A    T        0      0        2 
  22  chr22_5976433   Sample    A    T        0      0        2 
  22  chr22_5977959     AAsi    G    C        0      0        2 
  22  chr22_5977959     AKia    G    C        0      0        2 
  22  chr22_5977959     AOna    G    C        0      0        2 
  22  chr22_5977959     ASom    G    C        0      0        2 
  22  chr22_5977959     HCab    G    C      0.5      1        2 
  22  chr22_5977959     HPrz    G    C        0      0        2 
  22  chr22_5977959     ZBoe    G    C        0      0        2 
  22  chr22_5977959     ZGre    G    C        0      0        2 
  22  chr22_5977959     ZHar    G    C        0      0        2 
  22  chr22_5977959   Sample    G    C        0      0        2 
  22  chr22_5983738     AAsi    A    T        0      0        2 
  22  chr22_5983738     AKia    A    T      0.5      1        2 
  22  chr22_5983738     AOna    A    T        0      0        2 
  22  chr22_5983738     ASom    A    T        0      0        2 
  22  chr22_5983738     HCab    A    T        0      0        2 
  22  chr22_5983738     HPrz    A    T        0      0        2 
  22  chr22_5983738     ZBoe    A    T        0      0        2 
  22  chr22_5983738     ZGre    A    T        0      0        2 
  22  chr22_5983738     ZHar    A    T        0      0        2 
  22  chr22_5983738   Sample    A    T        0      0        2 
  22  chr22_5990593     AAsi    T    C        0      0        2 
  22  chr22_5990593     AKia    T    C        0      0        2 
  22  chr22_5990593     AOna    T    C        0      0        2 
  22  chr22_5990593     ASom    T    C        0      0        2 
  22  chr22_5990593     HCab    T    C        0      0        2 
  22  chr22_5990593     HPrz    T    C        0      0        2 
  22  chr22_5990593     ZBoe    T    C      0.5      1        2 
  22  chr22_5990593     ZGre    T    C        0      0        2 
  22  chr22_5990593     ZHar    T    C        0      0        2 
  22  chr22_5990593   Sample    T    C        0      0        2 
  22  chr22_5991191     AAsi    T    C        0      0        2 
  22  chr22_5991191     AKia    T    C        0      0        2 
  22  chr22_5991191     AOna    T    C        0      0        2 
  22  chr22_5991191     ASom    T    C        0      0        2 
  22  chr22_5991191     HCab    T    C        1      2        2 
  22  chr22_5991191     HPrz    T    C        1      2        2 
  22  chr22_5991191     ZBoe    T    C        0      0        2 
  22  chr22_5991191     ZGre    T    C        0      0        2 
  22  chr22_5991191     ZHar    T    C        0      0        2 
  22  chr22_5991191   Sample    T    C        0      0        2 
  22  chr22_5991239     AAsi    C    A        0      0        2 
  22  chr22_5991239     AKia    C    A        0      0        2 
  22  chr22_5991239     AOna    C    A        0      0        2 
  22  chr22_5991239     ASom    C    A        0      0        2 
  22  chr22_5991239     HCab    C    A        0      0        2 
  22  chr22_5991239     HPrz    C    A      0.5      1        2 
  22  chr22_5991239     ZBoe    C    A        0      0        2 
  22  chr22_5991239     ZGre    C    A        0      0        2 
  22  chr22_5991239     ZHar    C    A        0      0        2 
  22  chr22_5991239   Sample    C    A        0      0        2 
  22  chr22_5992059     AAsi    C    A        0      0        2 
  22  chr22_5992059     AKia    C    A        0      0        2 
  22  chr22_5992059     AOna    C    A        0      0        2 
  22  chr22_5992059     ASom    C    A      0.5      1        2 
  22  chr22_5992059     HCab    C    A        0      0        2 
  22  chr22_5992059     HPrz    C    A        0      0        2 
  22  chr22_5992059     ZBoe    C    A        0      0        2 
  22  chr22_5992059     ZGre    C    A        0      0        2 
  22  chr22_5992059     ZHar    C    A        0      0        2 
  22  chr22_5992059   Sample    C    A        0      0        2 
  22  chr22_5994601     AAsi    T    C        0      0        2 
  22  chr22_5994601     AKia    T    C        0      0        2 
  22  chr22_5994601     AOna    T    C        0      0        2 
  22  chr22_5994601     ASom    T    C        0      0        2 
  22  chr22_5994601     HCab    T    C        0      0        2 
  22  chr22_5994601     HPrz    T    C        0      0        2 
  22  chr22_5994601     ZBoe    T    C        0      0        2 
  22  chr22_5994601     ZGre    T    C        0      0        2 
  22  chr22_5994601     ZHar    T    C        1      2        2 
  22  chr22_5994601   Sample    T    C        0      0        2 
  22  chr22_5998166     AAsi    G    A        0      0        2 
  22  chr22_5998166     AKia    G    A        0      0        2 
  22  chr22_5998166     AOna    G    A        0      0        2 
  22  chr22_5998166     ASom    G    A        0      0        2 
  22  chr22_5998166     HCab    G    A        0      0        2 
  22  chr22_5998166     HPrz    G    A        0      0        2 
  22  chr22_5998166     ZBoe    G    A        1      2        2 
  22  chr22_5998166     ZGre    G    A        0      0        2 
  22  chr22_5998166     ZHar    G    A        0      0        2 
  22  chr22_5998166   Sample    G    A        0      0        2 
  22  chr22_5998938     AAsi    A    G        0      0        2 
  22  chr22_5998938     AKia    A    G        0      0        2 
  22  chr22_5998938     AOna    A    G        0      0        2 
  22  chr22_5998938     ASom    A    G        0      0        2 
  22  chr22_5998938     HCab    A    G        1      2        2 
  22  chr22_5998938     HPrz    A    G        1      2        2 
  22  chr22_5998938     ZBoe    A    G        0      0        2 
  22  chr22_5998938     ZGre    A    G        0      0        2 
  22  chr22_5998938     ZHar    A    G        0      0        2 
  22  chr22_5998938   Sample    A    G        0      0        2 
  22  chr22_6000768     AAsi    G    T        0      0        2 
  22  chr22_6000768     AKia    G    T        0      0        2 
  22  chr22_6000768     AOna    G    T        0      0        2 
  22  chr22_6000768     ASom    G    T        0      0        2 
  22  chr22_6000768     HCab    G    T        0      0        2 
  22  chr22_6000768     HPrz    G    T      0.5      1        2 
  22  chr22_6000768     ZBoe    G    T        0      0        2 
  22  chr22_6000768     ZGre    G    T        0      0        2 
  22  chr22_6000768     ZHar    G    T        0      0        2 
  22  chr22_6000768   Sample    G    T        0      0        2 
  22  chr22_6002039     AAsi    G    T        0      0        2 
  22  chr22_6002039     AKia    G    T        0      0        2 
  22  chr22_6002039     AOna    G    T        0      0        2 
  22  chr22_6002039     ASom    G    T        0      0        2 
  22  chr22_6002039     HCab    G    T      0.5      1        2 
  22  chr22_6002039     HPrz    G    T        0      0        2 
  22  chr22_6002039     ZBoe    G    T        0      0        2 
  22  chr22_6002039     ZGre    G    T        0      0        2 
  22  chr22_6002039     ZHar    G    T        0      0        2 
  22  chr22_6002039   Sample    G    T        0      0        2 
  22  chr22_6013308     AAsi    G    C        0      0        2 
  22  chr22_6013308     AKia    G    C      0.5      1        2 
  22  chr22_6013308     AOna    G    C        0      0        2 
  22  chr22_6013308     ASom    G    C        0      0        2 
  22  chr22_6013308     HCab    G    C        0      0        2 
  22  chr22_6013308     HPrz    G    C        0      0        2 
  22  chr22_6013308     ZBoe    G    C        0      0        2 
  22  chr22_6013308     ZGre    G    C        0      0        2 
  22  chr22_6013308     ZHar    G    C        0      0        2 
  22  chr22_6013308   Sample    G    C        0      0        2 
  22  chr22_6017041     AAsi    G    A        0      0        2 
  22  chr22_6017041     AKia    G    A        0      0        2 
  22  chr22_6017041     AOna    G    A        0      0        2 
  22  chr22_6017041     ASom    G    A        0      0        2 
  22  chr22_6017041     HCab    G    A        1      2        2 
  22  chr22_6017041     HPrz    G    A        1      2        2 
  22  chr22_6017041     ZBoe    G    A        0      0        2 
  22  chr22_6017041     ZGre    G    A        0      0        2 
  22  chr22_6017041     ZHar    G    A        0      0        2 
  22  chr22_6017041   Sample    G    A        0      0        2 
  22  chr22_6021615     AAsi    G    C        0      0        2 
  22  chr22_6021615     AKia    G    C        0      0        2 
  22  chr22_6021615     AOna    G    C        0      0        2 
  22  chr22_6021615     ASom    G    C        0      0        2 
  22  chr22_6021615     HCab    G    C        0      0        2 
  22  chr22_6021615     HPrz    G    C        0      0        2 
  22  chr22_6021615     ZBoe    G    C      0.5      1        2 
  22  chr22_6021615     ZGre    G    C        0      0        2 
  22  chr22_6021615     ZHar    G    C        0      0        2 
  22  chr22_6021615   Sample    G    C        0      0        2 
  22  chr22_6022870     AAsi    T    C        0      0        2 
  22  chr22_6022870     AKia    T    C        0      0        2 
  22  chr22_6022870     AOna    T    C        0      0        2 
  22  chr22_6022870     ASom    T    C        0      0        2 
  22  chr22_6022870     HCab    T    C        0      0        2 
  22  chr22_6022870     HPrz    T    C        0      0        2 
  22  chr22_6022870     ZBoe    T    C        0      0        2 
  22  chr22_6022870     ZGre    T    C      0.5      1        2 
  22  chr22_6022870     ZHar    T    C        0      0        2 
  22  chr22_6022870   Sample    T    C        0      0        2 
  22  chr22_6025413     AAsi    T    C        0      0        2 
  22  chr22_6025413     AKia    T    C        0      0        2 
  22  chr22_6025413     AOna    T    C        0      0        2 
  22  chr22_6025413     ASom    T    C        0      0        2 
  22  chr22_6025413     HCab    T    C        0      0        2 
  22  chr22_6025413     HPrz    T    C      0.5      1        2 
  22  chr22_6025413     ZBoe    T    C        0      0        2 
  22  chr22_6025413     ZGre    T    C        0      0        2 
  22  chr22_6025413     ZHar    T    C        0      0        2 
  22  chr22_6025413   Sample    T    C        0      0        2 
  22  chr22_6028666     AAsi    G    C        0      0        2 
  22  chr22_6028666     AKia    G    C        0      0        2 
  22  chr22_6028666     AOna    G    C        0      0        2 
  22  chr22_6028666     ASom    G    C        0      0        2 
  22  chr22_6028666     HCab    G    C        0      0        2 
  22  chr22_6028666     HPrz    G    C        0      0        2 
  22  chr22_6028666     ZBoe    G    C        1      2        2 
  22  chr22_6028666     ZGre    G    C        1      2        2 
  22  chr22_6028666     ZHar    G    C        1      2        2 
  22  chr22_6028666   Sample    G    C        0      0        2 
  22  chr22_6031990     AAsi    T    C        0      0        2 
  22  chr22_6031990     AKia    T    C        0      0        2 
  22  chr22_6031990     AOna    T    C        0      0        2 
  22  chr22_6031990     ASom    T    C        0      0        2 
  22  chr22_6031990     HCab    T    C        1      2        2 
  22  chr22_6031990     HPrz    T    C        1      2        2 
  22  chr22_6031990     ZBoe    T    C        0      0        2 
  22  chr22_6031990     ZGre    T    C        0      0        2 
  22  chr22_6031990     ZHar    T    C        0      0        2 
  22  chr22_6031990   Sample    T    C        0      0        2 
  22  chr22_6034915     AAsi    T    C        0      0        2 
  22  chr22_6034915     AKia    T    C        0      0        2 
  22  chr22_6034915     AOna    T    C        0      0        2 
  22  chr22_6034915     ASom    T    C        0      0        2 
  22  chr22_6034915     HCab    T    C        0      0        2 
  22  chr22_6034915     HPrz    T    C        0      0        2 
  22  chr22_6034915     ZBoe    T    C        0      0        2 
  22  chr22_6034915     ZGre    T    C      0.5      1        2 
  22  chr22_6034915     ZHar    T    C        0      0        2 
  22  chr22_6034915   Sample    T    C        0      0        2 
  22  chr22_6037310     AAsi    T    C        0      0        2 
  22  chr22_6037310     AKia    T    C        0      0        2 
  22  chr22_6037310     AOna    T    C        0      0        2 
  22  chr22_6037310     ASom    T    C        0      0        2 
  22  chr22_6037310     HCab    T    C        0      0        2 
  22  chr22_6037310     HPrz    T    C      0.5      1        2 
  22  chr22_6037310     ZBoe    T    C        0      0        2 
  22  chr22_6037310     ZGre    T    C        0      0        2 
  22  chr22_6037310     ZHar    T    C        0      0        2 
  22  chr22_6037310   Sample    T    C        0      0        2 
  22  chr22_6041241     AAsi    C    A        0      0        2 
  22  chr22_6041241     AKia    C    A        0      0        2 
  22  chr22_6041241     AOna    C    A        0      0        2 
  22  chr22_6041241     ASom    C    A        0      0        2 
  22  chr22_6041241     HCab    C    A        1      2        2 
  22  chr22_6041241     HPrz    C    A        1      2        2 
  22  chr22_6041241     ZBoe    C    A        0      0        2 
  22  chr22_6041241     ZGre    C    A        0      0        2 
  22  chr22_6041241     ZHar    C    A        0      0        2 
  22  chr22_6041241   Sample    C    A        0      0        2 
  22  chr22_6064617     AAsi    G    T        0      0        2 
  22  chr22_6064617     AKia    G    T        0      0        2 
  22  chr22_6064617     AOna    G    T        0      0        2 
  22  chr22_6064617     ASom    G    T        0      0        2 
  22  chr22_6064617     HCab    G    T        0      0        2 
  22  chr22_6064617     HPrz    G    T      0.5      1        2 
  22  chr22_6064617     ZBoe    G    T        0      0        2 
  22  chr22_6064617     ZGre    G    T        0      0        2 
  22  chr22_6064617     ZHar    G    T        0      0        2 
  22  chr22_6064617   Sample    G    T        0      0        2 
  22  chr22_6065153     AAsi    A    T        0      0        2 
  22  chr22_6065153     AKia    A    T        0      0        2 
  22  chr22_6065153     AOna    A    T        0      0        2 
  22  chr22_6065153     ASom    A    T        0      0        2 
  22  chr22_6065153     HCab    A    T        0      0        2 
  22  chr22_6065153     HPrz    A    T        0      0        2 
  22  chr22_6065153     ZBoe    A    T        1      2        2 
  22  chr22_6065153     ZGre    A    T        0      0        2 
  22  chr22_6065153     ZHar    A    T        0      0        2 
  22  chr22_6065153   Sample    A    T        0      0        2 
  22  chr22_6066173     AAsi    G    C        0      0        2 
  22  chr22_6066173     AKia    G    C        0      0        2 
  22  chr22_6066173     AOna    G    C        0      0        2 
  22  chr22_6066173     ASom    G    C        0      0        2 
  22  chr22_6066173     HCab    G    C        0      0        2 
  22  chr22_6066173     HPrz    G    C        0      0        2 
  22  chr22_6066173     ZBoe    G    C        1      2        2 
  22  chr22_6066173     ZGre    G    C        0      0        2 
  22  chr22_6066173     ZHar    G    C        0      0        2 
  22  chr22_6066173   Sample    G    C        0      0        2 
  22  chr22_6072751     AAsi    A    G        0      0        2 
  22  chr22_6072751     AKia    A    G        0      0        2 
  22  chr22_6072751     AOna    A    G        0      0        2 
  22  chr22_6072751     ASom    A    G        0      0        2 
  22  chr22_6072751     HCab    A    G        0      0        2 
  22  chr22_6072751     HPrz    A    G        0      0        2 
  22  chr22_6072751     ZBoe    A    G        0      0        2 
  22  chr22_6072751     ZGre    A    G        0      0        2 
  22  chr22_6072751     ZHar    A    G      0.5      1        2 
  22  chr22_6072751   Sample    A    G        0      0        2 
  22  chr22_6081583     AAsi    T    C        0      0        2 
  22  chr22_6081583     AKia    T    C        0      0        2 
  22  chr22_6081583     AOna    T    C        0      0        2 
  22  chr22_6081583     ASom    T    C        0      0        2 
  22  chr22_6081583     HCab    T    C        0      0        2 
  22  chr22_6081583     HPrz    T    C      0.5      1        2 
  22  chr22_6081583     ZBoe    T    C        0      0        2 
  22  chr22_6081583     ZGre    T    C        0      0        2 
  22  chr22_6081583     ZHar    T    C      0.5      1        2 
  22  chr22_6081583   Sample    T    C        0      0        2 
  22  chr22_6084501     AAsi    G    C        0      0        2 
  22  chr22_6084501     AKia    G    C        0      0        2 
  22  chr22_6084501     AOna    G    C        0      0        2 
  22  chr22_6084501     ASom    G    C        0      0        2 
  22  chr22_6084501     HCab    G    C        0      0        2 
  22  chr22_6084501     HPrz    G    C        0      0        2 
  22  chr22_6084501     ZBoe    G    C        0      0        2 
  22  chr22_6084501     ZGre    G    C        0      0        2 
  22  chr22_6084501     ZHar    G    C        1      2        2 
  22  chr22_6084501   Sample    G    C        0      0        2 
  22  chr22_6084746     AAsi    A    G        0      0        2 
  22  chr22_6084746     AKia    A    G        0      0        2 
  22  chr22_6084746     AOna    A    G        0      0        2 
  22  chr22_6084746     ASom    A    G        0      0        2 
  22  chr22_6084746     HCab    A    G        0      0        2 
  22  chr22_6084746     HPrz    A    G      0.5      1        2 
  22  chr22_6084746     ZBoe    A    G        0      0        2 
  22  chr22_6084746     ZGre    A    G        0      0        2 
  22  chr22_6084746     ZHar    A    G        0      0        2 
  22  chr22_6084746   Sample    A    G        0      0        2 
  22  chr22_6086740     AAsi    G    T        0      0        2 
  22  chr22_6086740     AKia    G    T        0      0        2 
  22  chr22_6086740     AOna    G    T        0      0        2 
  22  chr22_6086740     ASom    G    T        0      0        2 
  22  chr22_6086740     HCab    G    T        0      0        2 
  22  chr22_6086740     HPrz    G    T        1      2        2 
  22  chr22_6086740     ZBoe    G    T        0      0        2 
  22  chr22_6086740     ZGre    G    T        0      0        2 
  22  chr22_6086740     ZHar    G    T        0      0        2 
  22  chr22_6086740   Sample    G    T        0      0        2 
  22  chr22_6088503     AAsi    A    G        0      0        2 
  22  chr22_6088503     AKia    A    G      0.5      1        2 
  22  chr22_6088503     AOna    A    G      0.5      1        2 
  22  chr22_6088503     ASom    A    G        0      0        2 
  22  chr22_6088503     HCab    A    G        0      0        2 
  22  chr22_6088503     HPrz    A    G        0      0        2 
  22  chr22_6088503     ZBoe    A    G        0      0        2 
  22  chr22_6088503     ZGre    A    G        0      0        2 
  22  chr22_6088503     ZHar    A    G        0      0        2 
  22  chr22_6088503   Sample    A    G        0      0        2 
  22  chr22_6100341     AAsi    T    C        0      0        2 
  22  chr22_6100341     AKia    T    C        0      0        2 
  22  chr22_6100341     AOna    T    C        0      0        2 
  22  chr22_6100341     ASom    T    C        0      0        2 
  22  chr22_6100341     HCab    T    C        0      0        2 
  22  chr22_6100341     HPrz    T    C        0      0        2 
  22  chr22_6100341     ZBoe    T    C        0      0        2 
  22  chr22_6100341     ZGre    T    C        0      0        2 
  22  chr22_6100341     ZHar    T    C        1      2        2 
  22  chr22_6100341   Sample    T    C        0      0        2 
  22  chr22_6101490     AAsi    G    A        0      0        2 
  22  chr22_6101490     AKia    G    A        0      0        2 
  22  chr22_6101490     AOna    G    A        0      0        2 
  22  chr22_6101490     ASom    G    A        0      0        2 
  22  chr22_6101490     HCab    G    A      0.5      1        2 
  22  chr22_6101490     HPrz    G    A        0      0        2 
  22  chr22_6101490     ZBoe    G    A        0      0        2 
  22  chr22_6101490     ZGre    G    A        0      0        2 
  22  chr22_6101490     ZHar    G    A        0      0        2 
  22  chr22_6101490   Sample    G    A        0      0        2 
  22  chr22_6102850     AAsi    G    A        0      0        2 
  22  chr22_6102850     AKia    G    A        1      2        2 
  22  chr22_6102850     AOna    G    A      0.5      1        2 
  22  chr22_6102850     ASom    G    A        0      0        2 
  22  chr22_6102850     HCab    G    A        0      0        2 
  22  chr22_6102850     HPrz    G    A        0      0        2 
  22  chr22_6102850     ZBoe    G    A        0      0        2 
  22  chr22_6102850     ZGre    G    A        0      0        2 
  22  chr22_6102850     ZHar    G    A        0      0        2 
  22  chr22_6102850   Sample    G    A        0      0        2 
  22  chr22_6103772     AAsi    A    G        0      0        2 
  22  chr22_6103772     AKia    A    G        0      0        2 
  22  chr22_6103772     AOna    A    G        0      0        2 
  22  chr22_6103772     ASom    A    G        0      0        2 
  22  chr22_6103772     HCab    A    G      0.5      1        2 
  22  chr22_6103772     HPrz    A    G        0      0        2 
  22  chr22_6103772     ZBoe    A    G        0      0        2 
  22  chr22_6103772     ZGre    A    G        0      0        2 
  22  chr22_6103772     ZHar    A    G        0      0        2 
  22  chr22_6103772   Sample    A    G        0      0        2 
  22  chr22_6105661     AAsi    G    A        0      0        2 
  22  chr22_6105661     AKia    G    A      0.5      1        2 
  22  chr22_6105661     AOna    G    A        1      2        2 
  22  chr22_6105661     ASom    G    A        0      0        2 
  22  chr22_6105661     HCab    G    A        0      0        2 
  22  chr22_6105661     HPrz    G    A        0      0        2 
  22  chr22_6105661     ZBoe    G    A        0      0        2 
  22  chr22_6105661     ZGre    G    A        0      0        2 
  22  chr22_6105661     ZHar    G    A        0      0        2 
  22  chr22_6105661   Sample    G    A        0      0        2 
  22  chr22_6106885     AAsi    T    C        0      0        2 
  22  chr22_6106885     AKia    T    C        0      0        2 
  22  chr22_6106885     AOna    T    C        0      0        2 
  22  chr22_6106885     ASom    T    C        0      0        2 
  22  chr22_6106885     HCab    T    C        0      0        2 
  22  chr22_6106885     HPrz    T    C        0      0        2 
  22  chr22_6106885     ZBoe    T    C      0.5      1        2 
  22  chr22_6106885     ZGre    T    C        0      0        2 
  22  chr22_6106885     ZHar    T    C        0      0        2 
  22  chr22_6106885   Sample    T    C        0      0        2 
  22  chr22_6109090     AAsi    A    T        0      0        2 
  22  chr22_6109090     AKia    A    T        0      0        2 
  22  chr22_6109090     AOna    A    T        0      0        2 
  22  chr22_6109090     ASom    A    T        0      0        2 
  22  chr22_6109090     HCab    A    T        0      0        2 
  22  chr22_6109090     HPrz    A    T        0      0        2 
  22  chr22_6109090     ZBoe    A    T      0.5      1        2 
  22  chr22_6109090     ZGre    A    T        0      0        2 
  22  chr22_6109090     ZHar    A    T        0      0        2 
  22  chr22_6109090   Sample    A    T        0      0        2 
  22  chr22_6111171     AAsi    A    G        0      0        2 
  22  chr22_6111171     AKia    A    G        0      0        2 
  22  chr22_6111171     AOna    A    G        0      0        2 
  22  chr22_6111171     ASom    A    G        0      0        2 
  22  chr22_6111171     HCab    A    G        0      0        2 
  22  chr22_6111171     HPrz    A    G        0      0        2 
  22  chr22_6111171     ZBoe    A    G        0      0        2 
  22  chr22_6111171     ZGre    A    G        0      0        2 
  22  chr22_6111171     ZHar    A    G      0.5      1        2 
  22  chr22_6111171   Sample    A    G        0      0        2 
  22  chr22_6119013     AAsi    A    G        0      0        2 
  22  chr22_6119013     AKia    A    G        1      2        2 
  22  chr22_6119013     AOna    A    G      0.5      1        2 
  22  chr22_6119013     ASom    A    G        0      0        2 
  22  chr22_6119013     HCab    A    G        0      0        2 
  22  chr22_6119013     HPrz    A    G        0      0        2 
  22  chr22_6119013     ZBoe    A    G        0      0        2 
  22  chr22_6119013     ZGre    A    G        0      0        2 
  22  chr22_6119013     ZHar    A    G        0      0        2 
  22  chr22_6119013   Sample    A    G        0      0        2 
  22  chr22_6119710     AAsi    G    T        0      0        2 
  22  chr22_6119710     AKia    G    T        0      0        2 
  22  chr22_6119710     AOna    G    T        0      0        2 
  22  chr22_6119710     ASom    G    T        0      0        2 
  22  chr22_6119710     HCab    G    T        0      0        2 
  22  chr22_6119710     HPrz    G    T        0      0        2 
  22  chr22_6119710     ZBoe    G    T        0      0        2 
  22  chr22_6119710     ZGre    G    T        1      2        2 
  22  chr22_6119710     ZHar    G    T        0      0        2 
  22  chr22_6119710   Sample    G    T        0      0        2 
  22  chr22_6121045     AAsi    C    T        0      0        2 
  22  chr22_6121045     AKia    C    T        0      0        2 
  22  chr22_6121045     AOna    C    T        0      0        2 
  22  chr22_6121045     ASom    C    T        0      0        2 
  22  chr22_6121045     HCab    C    T        0      0        2 
  22  chr22_6121045     HPrz    C    T      0.5      1        2 
  22  chr22_6121045     ZBoe    C    T        0      0        2 
  22  chr22_6121045     ZGre    C    T        0      0        2 
  22  chr22_6121045     ZHar    C    T        0      0        2 
  22  chr22_6121045   Sample    C    T        0      0        2 
  22  chr22_6121218     AAsi    G    A        0      0        2 
  22  chr22_6121218     AKia    G    A        1      2        2 
  22  chr22_6121218     AOna    G    A        0      0        2 
  22  chr22_6121218     ASom    G    A        0      0        2 
  22  chr22_6121218     HCab    G    A        0      0        2 
  22  chr22_6121218     HPrz    G    A        0      0        2 
  22  chr22_6121218     ZBoe    G    A        0      0        2 
  22  chr22_6121218     ZGre    G    A        0      0        2 
  22  chr22_6121218     ZHar    G    A        0      0        2 
  22  chr22_6121218   Sample    G    A        0      0        2 
  22  chr22_6124617     AAsi    T    C        0      0        2 
  22  chr22_6124617     AKia    T    C        0      0        2 
  22  chr22_6124617     AOna    T    C        0      0        2 
  22  chr22_6124617     ASom    T    C        0      0        2 
  22  chr22_6124617     HCab    T    C      0.5      1        2 
  22  chr22_6124617     HPrz    T    C      0.5      1        2 
  22  chr22_6124617     ZBoe    T    C        0      0        2 
  22  chr22_6124617     ZGre    T    C        0      0        2 
  22  chr22_6124617     ZHar    T    C        0      0        2 
  22  chr22_6124617   Sample    T    C        0      0        2 
  22  chr22_6124854     AAsi    T    C        0      0        2 
  22  chr22_6124854     AKia    T    C        0      0        2 
  22  chr22_6124854     AOna    T    C        0      0        2 
  22  chr22_6124854     ASom    T    C        0      0        2 
  22  chr22_6124854     HCab    T    C        0      0        2 
  22  chr22_6124854     HPrz    T    C      0.5      1        2 
  22  chr22_6124854     ZBoe    T    C        0      0        2 
  22  chr22_6124854     ZGre    T    C        0      0        2 
  22  chr22_6124854     ZHar    T    C        0      0        2 
  22  chr22_6124854   Sample    T    C        0      0        2 
  22  chr22_6125637     AAsi    T    A        0      0        2 
  22  chr22_6125637     AKia    T    A      0.5      1        2 
  22  chr22_6125637     AOna    T    A        0      0        2 
  22  chr22_6125637     ASom    T    A        0      0        2 
  22  chr22_6125637     HCab    T    A        0      0        2 
  22  chr22_6125637     HPrz    T    A        0      0        2 
  22  chr22_6125637     ZBoe    T    A        0      0        2 
  22  chr22_6125637     ZGre    T    A        0      0        2 
  22  chr22_6125637     ZHar    T    A        0      0        2 
  22  chr22_6125637   Sample    T    A        0      0        2 
  22  chr22_6139443     AAsi    C    T        0      0        2 
  22  chr22_6139443     AKia    C    T        0      0        2 
  22  chr22_6139443     AOna    C    T        0      0        2 
  22  chr22_6139443     ASom    C    T        0      0        2 
  22  chr22_6139443     HCab    C    T        0      0        2 
  22  chr22_6139443     HPrz    C    T        0      0        2 
  22  chr22_6139443     ZBoe    C    T        0      0        2 
  22  chr22_6139443     ZGre    C    T      0.5      1        2 
  22  chr22_6139443     ZHar    C    T        0      0        2 
  22  chr22_6139443   Sample    C    T        0      0        2 
  22  chr22_6141092     AAsi    T    C        0      0        2 
  22  chr22_6141092     AKia    T    C      0.5      1        2 
  22  chr22_6141092     AOna    T    C        0      0        2 
  22  chr22_6141092     ASom    T    C        0      0        2 
  22  chr22_6141092     HCab    T    C        0      0        2 
  22  chr22_6141092     HPrz    T    C        0      0        2 
  22  chr22_6141092     ZBoe    T    C        0      0        2 
  22  chr22_6141092     ZGre    T    C        0      0        2 
  22  chr22_6141092     ZHar    T    C        0      0        2 
  22  chr22_6141092   Sample    T    C        0      0        2 
  22  chr22_6147430     AAsi    T    C        0      0        2 
  22  chr22_6147430     AKia    T    C        0      0        2 
  22  chr22_6147430     AOna    T    C        0      0        2 
  22  chr22_6147430     ASom    T    C        0      0        2 
  22  chr22_6147430     HCab    T    C        0      0        2 
  22  chr22_6147430     HPrz    T    C        0      0        2 
  22  chr22_6147430     ZBoe    T    C        0      0        2 
  22  chr22_6147430     ZGre    T    C        0      0        2 
  22  chr22_6147430     ZHar    T    C      0.5      1        2 
  22  chr22_6147430   Sample    T    C        0      0        2 
  22  chr22_6148561     AAsi    A    G        0      0        2 
  22  chr22_6148561     AKia    A    G        0      0        2 
  22  chr22_6148561     AOna    A    G        0      0        2 
  22  chr22_6148561     ASom    A    G        0      0        2 
  22  chr22_6148561     HCab    A    G        0      0        2 
  22  chr22_6148561     HPrz    A    G      0.5      1        2 
  22  chr22_6148561     ZBoe    A    G        0      0        2 
  22  chr22_6148561     ZGre    A    G        0      0        2 
  22  chr22_6148561     ZHar    A    G        0      0        2 
  22  chr22_6148561   Sample    A    G        0      0        2 
  22  chr22_6151406     AAsi    T    C        0      0        2 
  22  chr22_6151406     AKia    T    C        0      0        2 
  22  chr22_6151406     AOna    T    C        0      0        2 
  22  chr22_6151406     ASom    T    C        0      0        2 
  22  chr22_6151406     HCab    T    C        0      0        2 
  22  chr22_6151406     HPrz    T    C        0      0        2 
  22  chr22_6151406     ZBoe    T    C        0      0        2 
  22  chr22_6151406     ZGre    T    C      0.5      1        2 
  22  chr22_6151406     ZHar    T    C        0      0        2 
  22  chr22_6151406   Sample    T    C        0      0        2 
  22  chr22_6152362     AAsi    T    C        0      0        2 
  22  chr22_6152362     AKia    T    C        0      0        2 
  22  chr22_6152362     AOna    T    C        0      0        2 
  22  chr22_6152362     ASom    T    C        0      0        2 
  22  chr22_6152362     HCab    T    C        0      0        2 
  22  chr22_6152362     HPrz    T    C        0      0        2 
  22  chr22_6152362     ZBoe    T    C        0      0        2 
  22  chr22_6152362     ZGre    T    C        0      0        2 
  22  chr22_6152362     ZHar    T    C        1      2        2 
  22  chr22_6152362   Sample    T    C        0      0        2 
  22  chr22_6152729     AAsi    A    C        0      0        2 
  22  chr22_6152729     AKia    A    C        1      2        2 
  22  chr22_6152729     AOna    A    C      0.5      1        2 
  22  chr22_6152729     ASom    A    C        0      0        2 
  22  chr22_6152729     HCab    A    C        0      0        2 
  22  chr22_6152729     HPrz    A    C        0      0        2 
  22  chr22_6152729     ZBoe    A    C        0      0        2 
  22  chr22_6152729     ZGre    A    C        0      0        2 
  22  chr22_6152729     ZHar    A    C        0      0        2 
  22  chr22_6152729   Sample    A    C        0      0        2 
  22  chr22_6154732     AAsi    G    C        0      0        2 
  22  chr22_6154732     AKia    G    C        0      0        2 
  22  chr22_6154732     AOna    G    C      0.5      1        2 
  22  chr22_6154732     ASom    G    C        0      0        2 
  22  chr22_6154732     HCab    G    C        0      0        2 
  22  chr22_6154732     HPrz    G    C        0      0        2 
  22  chr22_6154732     ZBoe    G    C        0      0        2 
  22  chr22_6154732     ZGre    G    C        0      0        2 
  22  chr22_6154732     ZHar    G    C        0      0        2 
  22  chr22_6154732   Sample    G    C        0      0        2 
  22  chr22_6159733     AAsi    T    C      0.5      1        2 
  22  chr22_6159733     AKia    T    C        0      0        2 
  22  chr22_6159733     AOna    T    C        0      0        2 
  22  chr22_6159733     ASom    T    C        0      0        2 
  22  chr22_6159733     HCab    T    C        0      0        2 
  22  chr22_6159733     HPrz    T    C        0      0        2 
  22  chr22_6159733     ZBoe    T    C        0      0        2 
  22  chr22_6159733     ZGre    T    C        0      0        2 
  22  chr22_6159733     ZHar    T    C        0      0        2 
  22  chr22_6159733   Sample    T    C        0      0        2 
  22  chr22_6159959     AAsi    C    T        1      2        2 
  22  chr22_6159959     AKia    C    T      0.5      1        2 
  22  chr22_6159959     AOna    C    T        0      0        2 
  22  chr22_6159959     ASom    C    T        1      2        2 
  22  chr22_6159959     HCab    C    T        0      0        2 
  22  chr22_6159959     HPrz    C    T        0      0        2 
  22  chr22_6159959     ZBoe    C    T        0      0        2 
  22  chr22_6159959     ZGre    C    T        0      0        2 
  22  chr22_6159959     ZHar    C    T        0      0        2 
  22  chr22_6159959   Sample    C    T        1      2        2 
  22  chr22_6161995     AAsi    G    C        0      0        2 
  22  chr22_6161995     AKia    G    C        0      0        2 
  22  chr22_6161995     AOna    G    C        0      0        2 
  22  chr22_6161995     ASom    G    C        0      0        2 
  22  chr22_6161995     HCab    G    C        0      0        2 
  22  chr22_6161995     HPrz    G    C        0      0        2 
  22  chr22_6161995     ZBoe    G    C        0      0        2 
  22  chr22_6161995     ZGre    G    C      0.5      1        2 
  22  chr22_6161995     ZHar    G    C        0      0        2 
  22  chr22_6161995   Sample    G    C        0      0        2 
  22  chr22_6164615     AAsi    G    A        0      0        2 
  22  chr22_6164615     AKia    G    A      0.5      1        2 
  22  chr22_6164615     AOna    G    A        0      0        2 
  22  chr22_6164615     ASom    G    A        0      0        2 
  22  chr22_6164615     HCab    G    A        0      0        2 
  22  chr22_6164615     HPrz    G    A        0      0        2 
  22  chr22_6164615     ZBoe    G    A        0      0        2 
  22  chr22_6164615     ZGre    G    A        0      0        2 
  22  chr22_6164615     ZHar    G    A        0      0        2 
  22  chr22_6164615   Sample    G    A        0      0        2 
  22  chr22_6168408     AAsi    A    G        0      0        2 
  22  chr22_6168408     AKia    A    G        0      0        2 
  22  chr22_6168408     AOna    A    G        0      0        2 
  22  chr22_6168408     ASom    A    G        0      0        2 
  22  chr22_6168408     HCab    A    G        0      0        2 
  22  chr22_6168408     HPrz    A    G      0.5      1        2 
  22  chr22_6168408     ZBoe    A    G        0      0        2 
  22  chr22_6168408     ZGre    A    G        0      0        2 
  22  chr22_6168408     ZHar    A    G        0      0        2 
  22  chr22_6168408   Sample    A    G        0      0        2 
  22  chr22_6172047     AAsi    T    G        0      0        2 
  22  chr22_6172047     AKia    T    G        0      0        2 
  22  chr22_6172047     AOna    T    G        0      0        2 
  22  chr22_6172047     ASom    T    G        0      0        2 
  22  chr22_6172047     HCab    T    G        1      2        2 
  22  chr22_6172047     HPrz    T    G        1      2        2 
  22  chr22_6172047     ZBoe    T    G        0      0        2 
  22  chr22_6172047     ZGre    T    G        0      0        2 
  22  chr22_6172047     ZHar    T    G        0      0        2 
  22  chr22_6172047   Sample    T    G        0      0        2 
  22  chr22_6175885     AAsi    C    T        0      0        2 
  22  chr22_6175885     AKia    C    T      0.5      1        2 
  22  chr22_6175885     AOna    C    T        0      0        2 
  22  chr22_6175885     ASom    C    T        0      0        2 
  22  chr22_6175885     HCab    C    T        0      0        2 
  22  chr22_6175885     HPrz    C    T        0      0        2 
  22  chr22_6175885     ZBoe    C    T        0      0        2 
  22  chr22_6175885     ZGre    C    T        0      0        2 
  22  chr22_6175885     ZHar    C    T        0      0        2 
  22  chr22_6175885   Sample    C    T        0      0        2 
  22  chr22_6177825     AAsi    C    T        0      0        2 
  22  chr22_6177825     AKia    C    T        0      0        2 
  22  chr22_6177825     AOna    C    T        0      0        2 
  22  chr22_6177825     ASom    C    T        0      0        2 
  22  chr22_6177825     HCab    C    T        0      0        2 
  22  chr22_6177825     HPrz    C    T        0      0        2 
  22  chr22_6177825     ZBoe    C    T        0      0        2 
  22  chr22_6177825     ZGre    C    T      0.5      1        2 
  22  chr22_6177825     ZHar    C    T        0      0        2 
  22  chr22_6177825   Sample    C    T        0      0        2 
  22  chr22_6186405     AAsi    C    A        0      0        2 
  22  chr22_6186405     AKia    C    A        0      0        2 
  22  chr22_6186405     AOna    C    A        1      2        2 
  22  chr22_6186405     ASom    C    A        0      0        2 
  22  chr22_6186405     HCab    C    A        0      0        2 
  22  chr22_6186405     HPrz    C    A        0      0        2 
  22  chr22_6186405     ZBoe    C    A        0      0        2 
  22  chr22_6186405     ZGre    C    A        0      0        2 
  22  chr22_6186405     ZHar    C    A        0      0        2 
  22  chr22_6186405   Sample    C    A        0      0        2 
  22  chr22_6186977     AAsi    C    G        0      0        2 
  22  chr22_6186977     AKia    C    G        0      0        2 
  22  chr22_6186977     AOna    C    G        0      0        2 
  22  chr22_6186977     ASom    C    G        0      0        2 
  22  chr22_6186977     HCab    C    G        0      0        2 
  22  chr22_6186977     HPrz    C    G        0      0        2 
  22  chr22_6186977     ZBoe    C    G      0.5      1        2 
  22  chr22_6186977     ZGre    C    G        0      0        2 
  22  chr22_6186977     ZHar    C    G        0      0        2 
  22  chr22_6186977   Sample    C    G        0      0        2 
  22  chr22_6187017     AAsi    T    C        0      0        2 
  22  chr22_6187017     AKia    T    C        0      0        2 
  22  chr22_6187017     AOna    T    C        0      0        2 
  22  chr22_6187017     ASom    T    C        0      0        2 
  22  chr22_6187017     HCab    T    C        0      0        2 
  22  chr22_6187017     HPrz    T    C        0      0        2 
  22  chr22_6187017     ZBoe    T    C        1      2        2 
  22  chr22_6187017     ZGre    T    C        0      0        2 
  22  chr22_6187017     ZHar    T    C        0      0        2 
  22  chr22_6187017   Sample    T    C        0      0        2 
  22  chr22_6187884     AAsi    C    T        0      0        2 
  22  chr22_6187884     AKia    C    T        0      0        2 
  22  chr22_6187884     AOna    C    T        0      0        2 
  22  chr22_6187884     ASom    C    T        0      0        2 
  22  chr22_6187884     HCab    C    T        0      0        2 
  22  chr22_6187884     HPrz    C    T        0      0        2 
  22  chr22_6187884     ZBoe    C    T      0.5      1        2 
  22  chr22_6187884     ZGre    C    T        1      2        2 
  22  chr22_6187884     ZHar    C    T        1      2        2 
  22  chr22_6187884   Sample    C    T        0      0        2 
  22  chr22_6196280     AAsi    G    A        0      0        2 
  22  chr22_6196280     AKia    G    A        0      0        2 
  22  chr22_6196280     AOna    G    A        0      0        2 
  22  chr22_6196280     ASom    G    A        0      0        2 
  22  chr22_6196280     HCab    G    A        0      0        2 
  22  chr22_6196280     HPrz    G    A        0      0        2 
  22  chr22_6196280     ZBoe    G    A        0      0        2 
  22  chr22_6196280     ZGre    G    A      0.5      1        2 
  22  chr22_6196280     ZHar    G    A        0      0        2 
  22  chr22_6196280   Sample    G    A        0      0        2 
  22  chr22_6201745     AAsi    G    C        0      0        2 
  22  chr22_6201745     AKia    G    C      0.5      1        2 
  22  chr22_6201745     AOna    G    C        0      0        2 
  22  chr22_6201745     ASom    G    C        0      0        2 
  22  chr22_6201745     HCab    G    C        0      0        2 
  22  chr22_6201745     HPrz    G    C        0      0        2 
  22  chr22_6201745     ZBoe    G    C        0      0        2 
  22  chr22_6201745     ZGre    G    C        0      0        2 
  22  chr22_6201745     ZHar    G    C        0      0        2 
  22  chr22_6201745   Sample    G    C        0      0        2 
  22  chr22_6202908     AAsi    T    C        0      0        2 
  22  chr22_6202908     AKia    T    C        0      0        2 
  22  chr22_6202908     AOna    T    C        0      0        2 
  22  chr22_6202908     ASom    T    C        0      0        2 
  22  chr22_6202908     HCab    T    C        0      0        2 
  22  chr22_6202908     HPrz    T    C        0      0        2 
  22  chr22_6202908     ZBoe    T    C        0      0        2 
  22  chr22_6202908     ZGre    T    C      0.5      1        2 
  22  chr22_6202908     ZHar    T    C        0      0        2 
  22  chr22_6202908   Sample    T    C        0      0        2 
  22  chr22_6214190     AAsi    T    C        0      0        2 
  22  chr22_6214190     AKia    T    C        0      0        2 
  22  chr22_6214190     AOna    T    C        0      0        2 
  22  chr22_6214190     ASom    T    C        0      0        2 
  22  chr22_6214190     HCab    T    C        1      2        2 
  22  chr22_6214190     HPrz    T    C        1      2        2 
  22  chr22_6214190     ZBoe    T    C        0      0        2 
  22  chr22_6214190     ZGre    T    C        0      0        2 
  22  chr22_6214190     ZHar    T    C        0      0        2 
  22  chr22_6214190   Sample    T    C        0      0        2 
  22  chr22_6214750     AAsi    T    C        1      2        2 
  22  chr22_6214750     AKia    T    C        0      0        2 
  22  chr22_6214750     AOna    T    C        0      0        2 
  22  chr22_6214750     ASom    T    C        1      2        2 
  22  chr22_6214750     HCab    T    C        0      0        2 
  22  chr22_6214750     HPrz    T    C        0      0        2 
  22  chr22_6214750     ZBoe    T    C        0      0        2 
  22  chr22_6214750     ZGre    T    C        0      0        2 
  22  chr22_6214750     ZHar    T    C        0      0        2 
  22  chr22_6214750   Sample    T    C        1      2        2 
  22  chr22_6215792     AAsi    C    A        0      0        2 
  22  chr22_6215792     AKia    C    A        0      0        2 
  22  chr22_6215792     AOna    C    A        0      0        2 
  22  chr22_6215792     ASom    C    A        0      0        2 
  22  chr22_6215792     HCab    C    A        0      0        2 
  22  chr22_6215792     HPrz    C    A        0      0        2 
  22  chr22_6215792     ZBoe    C    A        1      2        2 
  22  chr22_6215792     ZGre    C    A        0      0        2 
  22  chr22_6215792     ZHar    C    A        0      0        2 
  22  chr22_6215792   Sample    C    A        0      0        2 
  22  chr22_6220645     AAsi    A    G        0      0        2 
  22  chr22_6220645     AKia    A    G      0.5      1        2 
  22  chr22_6220645     AOna    A    G        0      0        2 
  22  chr22_6220645     ASom    A    G        0      0        2 
  22  chr22_6220645     HCab    A    G        0      0        2 
  22  chr22_6220645     HPrz    A    G        0      0        2 
  22  chr22_6220645     ZBoe    A    G        0      0        2 
  22  chr22_6220645     ZGre    A    G        0      0        2 
  22  chr22_6220645     ZHar    A    G        0      0        2 
  22  chr22_6220645   Sample    A    G        0      0        2 
  22  chr22_6223121     AAsi    T    C        0      0        2 
  22  chr22_6223121     AKia    T    C        0      0        2 
  22  chr22_6223121     AOna    T    C        0      0        2 
  22  chr22_6223121     ASom    T    C        0      0        2 
  22  chr22_6223121     HCab    T    C        0      0        2 
  22  chr22_6223121     HPrz    T    C        0      0        2 
  22  chr22_6223121     ZBoe    T    C      0.5      1        2 
  22  chr22_6223121     ZGre    T    C        0      0        2 
  22  chr22_6223121     ZHar    T    C        0      0        2 
  22  chr22_6223121   Sample    T    C        0      0        2 
  22  chr22_6223134     AAsi    T    C        0      0        2 
  22  chr22_6223134     AKia    T    C        0      0        2 
  22  chr22_6223134     AOna    T    C        0      0        2 
  22  chr22_6223134     ASom    T    C        0      0        2 
  22  chr22_6223134     HCab    T    C        0      0        2 
  22  chr22_6223134     HPrz    T    C      0.5      1        2 
  22  chr22_6223134     ZBoe    T    C        0      0        2 
  22  chr22_6223134     ZGre    T    C        0      0        2 
  22  chr22_6223134     ZHar    T    C        0      0        2 
  22  chr22_6223134   Sample    T    C        0      0        2 
  22  chr22_6224871     AAsi    G    A        0      0        2 
  22  chr22_6224871     AKia    G    A      0.5      1        2 
  22  chr22_6224871     AOna    G    A        0      0        2 
  22  chr22_6224871     ASom    G    A        0      0        2 
  22  chr22_6224871     HCab    G    A        0      0        2 
  22  chr22_6224871     HPrz    G    A        0      0        2 
  22  chr22_6224871     ZBoe    G    A        0      0        2 
  22  chr22_6224871     ZGre    G    A        0      0        2 
  22  chr22_6224871     ZHar    G    A        0      0        2 
  22  chr22_6224871   Sample    G    A        0      0        2 
  22  chr22_6230414     AAsi    C    T        0      0        2 
  22  chr22_6230414     AKia    C    T        0      0        2 
  22  chr22_6230414     AOna    C    T      0.5      1        2 
  22  chr22_6230414     ASom    C    T        0      0        2 
  22  chr22_6230414     HCab    C    T        0      0        2 
  22  chr22_6230414     HPrz    C    T        0      0        2 
  22  chr22_6230414     ZBoe    C    T        0      0        2 
  22  chr22_6230414     ZGre    C    T        0      0        2 
  22  chr22_6230414     ZHar    C    T        0      0        2 
  22  chr22_6230414   Sample    C    T        0      0        2 
  22  chr22_6231498     AAsi    T    A        0      0        2 
  22  chr22_6231498     AKia    T    A        0      0        2 
  22  chr22_6231498     AOna    T    A        0      0        2 
  22  chr22_6231498     ASom    T    A        0      0        2 
  22  chr22_6231498     HCab    T    A        0      0        2 
  22  chr22_6231498     HPrz    T    A      0.5      1        2 
  22  chr22_6231498     ZBoe    T    A        0      0        2 
  22  chr22_6231498     ZGre    T    A        0      0        2 
  22  chr22_6231498     ZHar    T    A        0      0        2 
  22  chr22_6231498   Sample    T    A        0      0        2 
  22  chr22_6233307     AAsi    G    T        0      0        2 
  22  chr22_6233307     AKia    G    T        0      0        2 
  22  chr22_6233307     AOna    G    T        0      0        2 
  22  chr22_6233307     ASom    G    T        0      0        2 
  22  chr22_6233307     HCab    G    T        1      2        2 
  22  chr22_6233307     HPrz    G    T      0.5      1        2 
  22  chr22_6233307     ZBoe    G    T        0      0        2 
  22  chr22_6233307     ZGre    G    T        0      0        2 
  22  chr22_6233307     ZHar    G    T        0      0        2 
  22  chr22_6233307   Sample    G    T        0      0        2 
  22  chr22_6236264     AAsi    T    C        0      0        2 
  22  chr22_6236264     AKia    T    C        0      0        2 
  22  chr22_6236264     AOna    T    C        0      0        2 
  22  chr22_6236264     ASom    T    C        0      0        2 
  22  chr22_6236264     HCab    T    C        0      0        2 
  22  chr22_6236264     HPrz    T    C        0      0        2 
  22  chr22_6236264     ZBoe    T    C      0.5      1        2 
  22  chr22_6236264     ZGre    T    C        0      0        2 
  22  chr22_6236264     ZHar    T    C        0      0        2 
  22  chr22_6236264   Sample    T    C        0      0        2 
  22  chr22_6249438     AAsi    A    G        0      0        2 
  22  chr22_6249438     AKia    A    G        0      0        2 
  22  chr22_6249438     AOna    A    G        0      0        2 
  22  chr22_6249438     ASom    A    G        0      0        2 
  22  chr22_6249438     HCab    A    G        0      0        2 
  22  chr22_6249438     HPrz    A    G        0      0        2 
  22  chr22_6249438     ZBoe    A    G        1      2        2 
  22  chr22_6249438     ZGre    A    G        0      0        2 
  22  chr22_6249438     ZHar    A    G        0      0        2 
  22  chr22_6249438   Sample    A    G        0      0        2 
  22  chr22_6251380     AAsi    C    G        0      0        2 
  22  chr22_6251380     AKia    C    G        0      0        2 
  22  chr22_6251380     AOna    C    G        0      0        2 
  22  chr22_6251380     ASom    C    G        0      0        2 
  22  chr22_6251380     HCab    C    G        0      0        2 
  22  chr22_6251380     HPrz    C    G        0      0        2 
  22  chr22_6251380     ZBoe    C    G        0      0        2 
  22  chr22_6251380     ZGre    C    G        0      0        2 
  22  chr22_6251380     ZHar    C    G        1      2        2 
  22  chr22_6251380   Sample    C    G        0      0        2 
  22  chr22_6252951     AAsi    T    C        0      0        2 
  22  chr22_6252951     AKia    T    C        0      0        2 
  22  chr22_6252951     AOna    T    C        0      0        2 
  22  chr22_6252951     ASom    T    C        0      0        2 
  22  chr22_6252951     HCab    T    C        0      0        2 
  22  chr22_6252951     HPrz    T    C      0.5      1        2 
  22  chr22_6252951     ZBoe    T    C        0      0        2 
  22  chr22_6252951     ZGre    T    C        0      0        2 
  22  chr22_6252951     ZHar    T    C        0      0        2 
  22  chr22_6252951   Sample    T    C        0      0        2 
  22  chr22_6257297     AAsi    C    T        0      0        2 
  22  chr22_6257297     AKia    C    T        0      0        2 
  22  chr22_6257297     AOna    C    T        0      0        2 
  22  chr22_6257297     ASom    C    T        0      0        2 
  22  chr22_6257297     HCab    C    T        1      2        2 
  22  chr22_6257297     HPrz    C    T        1      2        2 
  22  chr22_6257297     ZBoe    C    T        0      0        2 
  22  chr22_6257297     ZGre    C    T        0      0        2 
  22  chr22_6257297     ZHar    C    T        0      0        2 
  22  chr22_6257297   Sample    C    T        0      0        2 
  22  chr22_6276611     AAsi    G    A        0      0        2 
  22  chr22_6276611     AKia    G    A        0      0        2 
  22  chr22_6276611     AOna    G    A        0      0        2 
  22  chr22_6276611     ASom    G    A        0      0        2 
  22  chr22_6276611     HCab    G    A        0      0        2 
  22  chr22_6276611     HPrz    G    A      0.5      1        2 
  22  chr22_6276611     ZBoe    G    A        0      0        2 
  22  chr22_6276611     ZGre    G    A        0      0        2 
  22  chr22_6276611     ZHar    G    A        0      0        2 
  22  chr22_6276611   Sample    G    A        0      0        2 
  22  chr22_6280059     AAsi    A    G        0      0        2 
  22  chr22_6280059     AKia    A    G        0      0        2 
  22  chr22_6280059     AOna    A    G        0      0        2 
  22  chr22_6280059     ASom    A    G        0      0        2 
  22  chr22_6280059     HCab    A    G        1      2        2 
  22  chr22_6280059     HPrz    A    G        1      2        2 
  22  chr22_6280059     ZBoe    A    G        0      0        2 
  22  chr22_6280059     ZGre    A    G        0      0        2 
  22  chr22_6280059     ZHar    A    G        0      0        2 
  22  chr22_6280059   Sample    A    G        0      0        2 
  22  chr22_6299047     AAsi    C    G        0      0        2 
  22  chr22_6299047     AKia    C    G        0      0        2 
  22  chr22_6299047     AOna    C    G        0      0        2 
  22  chr22_6299047     ASom    C    G        0      0        2 
  22  chr22_6299047     HCab    C    G        1      2        2 
  22  chr22_6299047     HPrz    C    G        0      0        2 
  22  chr22_6299047     ZBoe    C    G        0      0        2 
  22  chr22_6299047     ZGre    C    G        0      0        2 
  22  chr22_6299047     ZHar    C    G        0      0        2 
  22  chr22_6299047   Sample    C    G        0      0        2 
  22  chr22_6303174     AAsi    A    C        0      0        2 
  22  chr22_6303174     AKia    A    C        0      0        2 
  22  chr22_6303174     AOna    A    C        0      0        2 
  22  chr22_6303174     ASom    A    C        0      0        2 
  22  chr22_6303174     HCab    A    C        0      0        2 
  22  chr22_6303174     HPrz    A    C        0      0        2 
  22  chr22_6303174     ZBoe    A    C        0      0        2 
  22  chr22_6303174     ZGre    A    C        0      0        2 
  22  chr22_6303174     ZHar    A    C      0.5      1        2 
  22  chr22_6303174   Sample    A    C        0      0        2 
  22  chr22_6304311     AAsi    C    T        0      0        2 
  22  chr22_6304311     AKia    C    T        0      0        2 
  22  chr22_6304311     AOna    C    T      0.5      1        2 
  22  chr22_6304311     ASom    C    T        0      0        2 
  22  chr22_6304311     HCab    C    T        0      0        2 
  22  chr22_6304311     HPrz    C    T        0      0        2 
  22  chr22_6304311     ZBoe    C    T        0      0        2 
  22  chr22_6304311     ZGre    C    T        0      0        2 
  22  chr22_6304311     ZHar    C    T        0      0        2 
  22  chr22_6304311   Sample    C    T        0      0        2 
  22  chr22_6307598     AAsi    C    T        1      2        2 
  22  chr22_6307598     AKia    C    T        0      0        2 
  22  chr22_6307598     AOna    C    T        0      0        2 
  22  chr22_6307598     ASom    C    T        1      2        2 
  22  chr22_6307598     HCab    C    T        0      0        2 
  22  chr22_6307598     HPrz    C    T        0      0        2 
  22  chr22_6307598     ZBoe    C    T        0      0        2 
  22  chr22_6307598     ZGre    C    T        0      0        2 
  22  chr22_6307598     ZHar    C    T        0      0        2 
  22  chr22_6307598   Sample    C    T        1      2        2 
  22  chr22_6307680     AAsi    A    G        0      0        2 
  22  chr22_6307680     AKia    A    G        0      0        2 
  22  chr22_6307680     AOna    A    G        0      0        2 
  22  chr22_6307680     ASom    A    G        0      0        2 
  22  chr22_6307680     HCab    A    G        1      2        2 
  22  chr22_6307680     HPrz    A    G        0      0        2 
  22  chr22_6307680     ZBoe    A    G        0      0        2 
  22  chr22_6307680     ZGre    A    G        0      0        2 
  22  chr22_6307680     ZHar    A    G        0      0        2 
  22  chr22_6307680   Sample    A    G        0      0        2 
  22  chr22_6308398     AAsi    A    G        0      0        2 
  22  chr22_6308398     AKia    A    G        0      0        2 
  22  chr22_6308398     AOna    A    G        0      0        2 
  22  chr22_6308398     ASom    A    G        0      0        2 
  22  chr22_6308398     HCab    A    G        0      0        2 
  22  chr22_6308398     HPrz    A    G        0      0        2 
  22  chr22_6308398     ZBoe    A    G        0      0        2 
  22  chr22_6308398     ZGre    A    G        0      0        2 
  22  chr22_6308398     ZHar    A    G      0.5      1        2 
  22  chr22_6308398   Sample    A    G        0      0        2 
  22  chr22_6312459     AAsi    A    C        0      0        2 
  22  chr22_6312459     AKia    A    C        0      0        2 
  22  chr22_6312459     AOna    A    C        0      0        2 
  22  chr22_6312459     ASom    A    C        1      2        2 
  22  chr22_6312459     HCab    A    C        0      0        2 
  22  chr22_6312459     HPrz    A    C        0      0        2 
  22  chr22_6312459     ZBoe    A    C        0      0        2 
  22  chr22_6312459     ZGre    A    C        0      0        2 
  22  chr22_6312459     ZHar    A    C        0      0        2 
  22  chr22_6312459   Sample    A    C        0      0        2 
  22  chr22_6317097     AAsi    T    G        0      0        2 
  22  chr22_6317097     AKia    T    G        0      0        2 
  22  chr22_6317097     AOna    T    G        0      0        2 
  22  chr22_6317097     ASom    T    G        0      0        2 
  22  chr22_6317097     HCab    T    G        0      0        2 
  22  chr22_6317097     HPrz    T    G        0      0        2 
  22  chr22_6317097     ZBoe    T    G        0      0        2 
  22  chr22_6317097     ZGre    T    G      0.5      1        2 
  22  chr22_6317097     ZHar    T    G        0      0        2 
  22  chr22_6317097   Sample    T    G        0      0        2 
  22  chr22_6323077     AAsi    T    C        1      2        2 
  22  chr22_6323077     AKia    T    C        0      0        2 
  22  chr22_6323077     AOna    T    C        0      0        2 
  22  chr22_6323077     ASom    T    C        1      2        2 
  22  chr22_6323077     HCab    T    C        0      0        2 
  22  chr22_6323077     HPrz    T    C        0      0        2 
  22  chr22_6323077     ZBoe    T    C        0      0        2 
  22  chr22_6323077     ZGre    T    C        0      0        2 
  22  chr22_6323077     ZHar    T    C        0      0        2 
  22  chr22_6323077   Sample    T    C        1      2        2 
  22  chr22_6324650     AAsi    C    G        0      0        2 
  22  chr22_6324650     AKia    C    G        0      0        2 
  22  chr22_6324650     AOna    C    G        0      0        2 
  22  chr22_6324650     ASom    C    G        0      0        2 
  22  chr22_6324650     HCab    C    G        0      0        2 
  22  chr22_6324650     HPrz    C    G        0      0        2 
  22  chr22_6324650     ZBoe    C    G        0      0        2 
  22  chr22_6324650     ZGre    C    G      0.5      1        2 
  22  chr22_6324650     ZHar    C    G        0      0        2 
  22  chr22_6324650   Sample    C    G        0      0        2 
  22  chr22_6333189     AAsi    G    C        0      0        2 
  22  chr22_6333189     AKia    G    C        0      0        2 
  22  chr22_6333189     AOna    G    C        0      0        2 
  22  chr22_6333189     ASom    G    C        0      0        2 
  22  chr22_6333189     HCab    G    C        0      0        2 
  22  chr22_6333189     HPrz    G    C        0      0        2 
  22  chr22_6333189     ZBoe    G    C      0.5      1        2 
  22  chr22_6333189     ZGre    G    C        0      0        2 
  22  chr22_6333189     ZHar    G    C        0      0        2 
  22  chr22_6333189   Sample    G    C        0      0        2 
  22  chr22_6334424     AAsi    A    C        0      0        2 
  22  chr22_6334424     AKia    A    C        0      0        2 
  22  chr22_6334424     AOna    A    C        0      0        2 
  22  chr22_6334424     ASom    A    C        0      0        2 
  22  chr22_6334424     HCab    A    C        1      2        2 
  22  chr22_6334424     HPrz    A    C        1      2        2 
  22  chr22_6334424     ZBoe    A    C        0      0        2 
  22  chr22_6334424     ZGre    A    C        0      0        2 
  22  chr22_6334424     ZHar    A    C        0      0        2 
  22  chr22_6334424   Sample    A    C        0      0        2 
  22  chr22_6335865     AAsi    T    C        0      0        2 
  22  chr22_6335865     AKia    T    C        0      0        2 
  22  chr22_6335865     AOna    T    C        0      0        2 
  22  chr22_6335865     ASom    T    C        0      0        2 
  22  chr22_6335865     HCab    T    C        0      0        2 
  22  chr22_6335865     HPrz    T    C        0      0        2 
  22  chr22_6335865     ZBoe    T    C        0      0        2 
  22  chr22_6335865     ZGre    T    C        0      0        2 
  22  chr22_6335865     ZHar    T    C      0.5      1        2 
  22  chr22_6335865   Sample    T    C        0      0        2 
  22  chr22_6337033     AAsi    A    G        0      0        2 
  22  chr22_6337033     AKia    A    G      0.5      1        2 
  22  chr22_6337033     AOna    A    G        0      0        2 
  22  chr22_6337033     ASom    A    G        0      0        2 
  22  chr22_6337033     HCab    A    G        0      0        2 
  22  chr22_6337033     HPrz    A    G        0      0        2 
  22  chr22_6337033     ZBoe    A    G        0      0        2 
  22  chr22_6337033     ZGre    A    G        0      0        2 
  22  chr22_6337033     ZHar    A    G        0      0        2 
  22  chr22_6337033   Sample    A    G        0      0        2 
  22  chr22_6337586     AAsi    C    T        0      0        2 
  22  chr22_6337586     AKia    C    T        0      0        2 
  22  chr22_6337586     AOna    C    T        0      0        2 
  22  chr22_6337586     ASom    C    T        0      0        2 
  22  chr22_6337586     HCab    C    T        0      0        2 
  22  chr22_6337586     HPrz    C    T        0      0        2 
  22  chr22_6337586     ZBoe    C    T      0.5      1        2 
  22  chr22_6337586     ZGre    C    T        0      0        2 
  22  chr22_6337586     ZHar    C    T        0      0        2 
  22  chr22_6337586   Sample    C    T        0      0        2 
  22  chr22_6349959     AAsi    A    G        0      0        2 
  22  chr22_6349959     AKia    A    G      0.5      1        2 
  22  chr22_6349959     AOna    A    G      0.5      1        2 
  22  chr22_6349959     ASom    A    G        0      0        2 
  22  chr22_6349959     HCab    A    G        0      0        2 
  22  chr22_6349959     HPrz    A    G        0      0        2 
  22  chr22_6349959     ZBoe    A    G        0      0        2 
  22  chr22_6349959     ZGre    A    G        0      0        2 
  22  chr22_6349959     ZHar    A    G        0      0        2 
  22  chr22_6349959   Sample    A    G        0      0        2 
  22  chr22_6352897     AAsi    A    G        0      0        2 
  22  chr22_6352897     AKia    A    G        0      0        2 
  22  chr22_6352897     AOna    A    G        0      0        2 
  22  chr22_6352897     ASom    A    G        0      0        2 
  22  chr22_6352897     HCab    A    G        0      0        2 
  22  chr22_6352897     HPrz    A    G        0      0        2 
  22  chr22_6352897     ZBoe    A    G        0      0        2 
  22  chr22_6352897     ZGre    A    G      0.5      1        2 
  22  chr22_6352897     ZHar    A    G        0      0        2 
  22  chr22_6352897   Sample    A    G        0      0        2 
  22  chr22_6361831     AAsi    G    T        0      0        2 
  22  chr22_6361831     AKia    G    T        0      0        2 
  22  chr22_6361831     AOna    G    T        0      0        2 
  22  chr22_6361831     ASom    G    T        0      0        2 
  22  chr22_6361831     HCab    G    T        0      0        2 
  22  chr22_6361831     HPrz    G    T      0.5      1        2 
  22  chr22_6361831     ZBoe    G    T        0      0        2 
  22  chr22_6361831     ZGre    G    T        0      0        2 
  22  chr22_6361831     ZHar    G    T        0      0        2 
  22  chr22_6361831   Sample    G    T        0      0        2 
  22  chr22_6364740     AAsi    C    T        0      0        2 
  22  chr22_6364740     AKia    C    T        0      0        2 
  22  chr22_6364740     AOna    C    T        0      0        2 
  22  chr22_6364740     ASom    C    T        0      0        2 
  22  chr22_6364740     HCab    C    T        1      2        2 
  22  chr22_6364740     HPrz    C    T        0      0        2 
  22  chr22_6364740     ZBoe    C    T        0      0        2 
  22  chr22_6364740     ZGre    C    T        0      0        2 
  22  chr22_6364740     ZHar    C    T        0      0        2 
  22  chr22_6364740   Sample    C    T        0      0        2 
  22  chr22_6371922     AAsi    A    G        0      0        2 
  22  chr22_6371922     AKia    A    G        0      0        2 
  22  chr22_6371922     AOna    A    G        0      0        2 
  22  chr22_6371922     ASom    A    G        0      0        2 
  22  chr22_6371922     HCab    A    G        0      0        2 
  22  chr22_6371922     HPrz    A    G        0      0        2 
  22  chr22_6371922     ZBoe    A    G        0      0        2 
  22  chr22_6371922     ZGre    A    G      0.5      1        2 
  22  chr22_6371922     ZHar    A    G        0      0        2 
  22  chr22_6371922   Sample    A    G        0      0        2 
  22  chr22_6372357     AAsi    C    T        0      0        2 
  22  chr22_6372357     AKia    C    T        0      0        2 
  22  chr22_6372357     AOna    C    T        0      0        2 
  22  chr22_6372357     ASom    C    T        0      0        2 
  22  chr22_6372357     HCab    C    T        1      2        2 
  22  chr22_6372357     HPrz    C    T        1      2        2 
  22  chr22_6372357     ZBoe    C    T        0      0        2 
  22  chr22_6372357     ZGre    C    T        0      0        2 
  22  chr22_6372357     ZHar    C    T        0      0        2 
  22  chr22_6372357   Sample    C    T        0      0        2 
  22  chr22_6374849     AAsi    C    G        0      0        2 
  22  chr22_6374849     AKia    C    G        0      0        2 
  22  chr22_6374849     AOna    C    G        0      0        2 
  22  chr22_6374849     ASom    C    G        0      0        2 
  22  chr22_6374849     HCab    C    G        0      0        2 
  22  chr22_6374849     HPrz    C    G        0      0        2 
  22  chr22_6374849     ZBoe    C    G        0      0        2 
  22  chr22_6374849     ZGre    C    G        0      0        2 
  22  chr22_6374849     ZHar    C    G        1      2        2 
  22  chr22_6374849   Sample    C    G        0      0        2 
  22  chr22_6383626     AAsi    T    C        0      0        2 
  22  chr22_6383626     AKia    T    C        0      0        2 
  22  chr22_6383626     AOna    T    C        0      0        2 
  22  chr22_6383626     ASom    T    C        0      0        2 
  22  chr22_6383626     HCab    T    C        1      2        2 
  22  chr22_6383626     HPrz    T    C        1      2        2 
  22  chr22_6383626     ZBoe    T    C        0      0        2 
  22  chr22_6383626     ZGre    T    C        0      0        2 
  22  chr22_6383626     ZHar    T    C        0      0        2 
  22  chr22_6383626   Sample    T    C        0      0        2 
  22  chr22_6386806     AAsi    T    C        0      0        2 
  22  chr22_6386806     AKia    T    C      0.5      1        2 
  22  chr22_6386806     AOna    T    C        0      0        2 
  22  chr22_6386806     ASom    T    C        0      0        2 
  22  chr22_6386806     HCab    T    C        0      0        2 
  22  chr22_6386806     HPrz    T    C        0      0        2 
  22  chr22_6386806     ZBoe    T    C        0      0        2 
  22  chr22_6386806     ZGre    T    C        0      0        2 
  22  chr22_6386806     ZHar    T    C        0      0        2 
  22  chr22_6386806   Sample    T    C        0      0        2 
  22  chr22_6388605     AAsi    T    G        0      0        2 
  22  chr22_6388605     AKia    T    G        0      0        2 
  22  chr22_6388605     AOna    T    G        0      0        2 
  22  chr22_6388605     ASom    T    G        0      0        2 
  22  chr22_6388605     HCab    T    G        0      0        2 
  22  chr22_6388605     HPrz    T    G        0      0        2 
  22  chr22_6388605     ZBoe    T    G        0      0        2 
  22  chr22_6388605     ZGre    T    G        1      2        2 
  22  chr22_6388605     ZHar    T    G        0      0        2 
  22  chr22_6388605   Sample    T    G        0      0        2 
  22  chr22_6397857     AAsi    G    A        0      0        2 
  22  chr22_6397857     AKia    G    A        0      0        2 
  22  chr22_6397857     AOna    G    A        0      0        2 
  22  chr22_6397857     ASom    G    A        0      0        2 
  22  chr22_6397857     HCab    G    A        0      0        2 
  22  chr22_6397857     HPrz    G    A        0      0        2 
  22  chr22_6397857     ZBoe    G    A        1      2        2 
  22  chr22_6397857     ZGre    G    A        0      0        2 
  22  chr22_6397857     ZHar    G    A        0      0        2 
  22  chr22_6397857   Sample    G    A        0      0        2 
  22  chr22_6399207     AAsi    G    C        0      0        2 
  22  chr22_6399207     AKia    G    C        0      0        2 
  22  chr22_6399207     AOna    G    C        0      0        2 
  22  chr22_6399207     ASom    G    C        0      0        2 
  22  chr22_6399207     HCab    G    C        0      0        2 
  22  chr22_6399207     HPrz    G    C        0      0        2 
  22  chr22_6399207     ZBoe    G    C        0      0        2 
  22  chr22_6399207     ZGre    G    C        0      0        2 
  22  chr22_6399207     ZHar    G    C        1      2        2 
  22  chr22_6399207   Sample    G    C        0      0        2 
  22  chr22_6399284     AAsi    G    C        0      0        2 
  22  chr22_6399284     AKia    G    C        0      0        2 
  22  chr22_6399284     AOna    G    C      0.5      1        2 
  22  chr22_6399284     ASom    G    C        0      0        2 
  22  chr22_6399284     HCab    G    C        0      0        2 
  22  chr22_6399284     HPrz    G    C        0      0        2 
  22  chr22_6399284     ZBoe    G    C        0      0        2 
  22  chr22_6399284     ZGre    G    C        0      0        2 
  22  chr22_6399284     ZHar    G    C        0      0        2 
  22  chr22_6399284   Sample    G    C        0      0        2 
  22  chr22_6400818     AAsi    T    A        0      0        2 
  22  chr22_6400818     AKia    T    A        1      2        2 
  22  chr22_6400818     AOna    T    A      0.5      1        2 
  22  chr22_6400818     ASom    T    A        0      0        2 
  22  chr22_6400818     HCab    T    A        0      0        2 
  22  chr22_6400818     HPrz    T    A        0      0        2 
  22  chr22_6400818     ZBoe    T    A        0      0        2 
  22  chr22_6400818     ZGre    T    A        0      0        2 
  22  chr22_6400818     ZHar    T    A        0      0        2 
  22  chr22_6400818   Sample    T    A        0      0        2 
  22  chr22_6412160     AAsi    A    G        0      0        2 
  22  chr22_6412160     AKia    A    G        0      0        2 
  22  chr22_6412160     AOna    A    G        0      0        2 
  22  chr22_6412160     ASom    A    G        0      0        2 
  22  chr22_6412160     HCab    A    G        0      0        2 
  22  chr22_6412160     HPrz    A    G        0      0        2 
  22  chr22_6412160     ZBoe    A    G      0.5      1        2 
  22  chr22_6412160     ZGre    A    G        0      0        2 
  22  chr22_6412160     ZHar    A    G        0      0        2 
  22  chr22_6412160   Sample    A    G        0      0        2 
  22  chr22_6412294     AAsi    T    C        0      0        2 
  22  chr22_6412294     AKia    T    C        1      2        2 
  22  chr22_6412294     AOna    T    C        0      0        2 
  22  chr22_6412294     ASom    T    C        0      0        2 
  22  chr22_6412294     HCab    T    C        1      2        2 
  22  chr22_6412294     HPrz    T    C      0.5      1        2 
  22  chr22_6412294     ZBoe    T    C      0.5      1        2 
  22  chr22_6412294     ZGre    T    C      0.5      1        2 
  22  chr22_6412294     ZHar    T    C        0      0        2 
  22  chr22_6412294   Sample    T    C        0      0        2 
  22  chr22_6413158     AAsi    A    G        1      2        2 
  22  chr22_6413158     AKia    A    G        0      0        2 
  22  chr22_6413158     AOna    A    G        0      0        2 
  22  chr22_6413158     ASom    A    G        0      0        2 
  22  chr22_6413158     HCab    A    G        0      0        2 
  22  chr22_6413158     HPrz    A    G        0      0        2 
  22  chr22_6413158     ZBoe    A    G        0      0        2 
  22  chr22_6413158     ZGre    A    G        0      0        2 
  22  chr22_6413158     ZHar    A    G        0      0        2 
  22  chr22_6413158   Sample    A    G        1      2        2 
  22  chr22_6414426     AAsi    C    T        0      0        2 
  22  chr22_6414426     AKia    C    T        0      0        2 
  22  chr22_6414426     AOna    C    T        0      0        2 
  22  chr22_6414426     ASom    C    T        1      2        2 
  22  chr22_6414426     HCab    C    T        0      0        2 
  22  chr22_6414426     HPrz    C    T        0      0        2 
  22  chr22_6414426     ZBoe    C    T        0      0        2 
  22  chr22_6414426     ZGre    C    T        0      0        2 
  22  chr22_6414426     ZHar    C    T        0      0        2 
  22  chr22_6414426   Sample    C    T        0      0        2 
  22  chr22_6424955     AAsi    T    C        0      0        2 
  22  chr22_6424955     AKia    T    C        0      0        2 
  22  chr22_6424955     AOna    T    C      0.5      1        2 
  22  chr22_6424955     ASom    T    C        0      0        2 
  22  chr22_6424955     HCab    T    C        0      0        2 
  22  chr22_6424955     HPrz    T    C        0      0        2 
  22  chr22_6424955     ZBoe    T    C        0      0        2 
  22  chr22_6424955     ZGre    T    C        0      0        2 
  22  chr22_6424955     ZHar    T    C        0      0        2 
  22  chr22_6424955   Sample    T    C        0      0        2 
  22  chr22_6426647     AAsi    A    G        1      2        2 
  22  chr22_6426647     AKia    A    G        0      0        2 
  22  chr22_6426647     AOna    A    G        0      0        2 
  22  chr22_6426647     ASom    A    G        1      2        2 
  22  chr22_6426647     HCab    A    G        0      0        2 
  22  chr22_6426647     HPrz    A    G        0      0        2 
  22  chr22_6426647     ZBoe    A    G        0      0        2 
  22  chr22_6426647     ZGre    A    G        0      0        2 
  22  chr22_6426647     ZHar    A    G        0      0        2 
  22  chr22_6426647   Sample    A    G        1      2        2 
  22  chr22_6430337     AAsi    A    G        1      2        2 
  22  chr22_6430337     AKia    A    G        0      0        2 
  22  chr22_6430337     AOna    A    G        0      0        2 
  22  chr22_6430337     ASom    A    G        0      0        2 
  22  chr22_6430337     HCab    A    G        0      0        2 
  22  chr22_6430337     HPrz    A    G        0      0        2 
  22  chr22_6430337     ZBoe    A    G        0      0        2 
  22  chr22_6430337     ZGre    A    G        0      0        2 
  22  chr22_6430337     ZHar    A    G        0      0        2 
  22  chr22_6430337   Sample    A    G        1      2        2 
  22  chr22_6433485     AAsi    T    C        0      0        2 
  22  chr22_6433485     AKia    T    C        0      0        2 
  22  chr22_6433485     AOna    T    C        0      0        2 
  22  chr22_6433485     ASom    T    C        0      0        2 
  22  chr22_6433485     HCab    T    C        1      2        2 
  22  chr22_6433485     HPrz    T    C        1      2        2 
  22  chr22_6433485     ZBoe    T    C        0      0        2 
  22  chr22_6433485     ZGre    T    C        0      0        2 
  22  chr22_6433485     ZHar    T    C        0      0        2 
  22  chr22_6433485   Sample    T    C        1      2        2 
  22  chr22_6450750     AAsi    C    G        0      0        2 
  22  chr22_6450750     AKia    C    G        1      2        2 
  22  chr22_6450750     AOna    C    G        0      0        2 
  22  chr22_6450750     ASom    C    G        0      0        2 
  22  chr22_6450750     HCab    C    G        0      0        2 
  22  chr22_6450750     HPrz    C    G        0      0        2 
  22  chr22_6450750     ZBoe    C    G        0      0        2 
  22  chr22_6450750     ZGre    C    G        0      0        2 
  22  chr22_6450750     ZHar    C    G        0      0        2 
  22  chr22_6450750   Sample    C    G        0      0        2 
  22  chr22_6458120     AAsi    G    T        0      0        2 
  22  chr22_6458120     AKia    G    T        0      0        2 
  22  chr22_6458120     AOna    G    T        0      0        2 
  22  chr22_6458120     ASom    G    T        0      0        2 
  22  chr22_6458120     HCab    G    T        0      0        2 
  22  chr22_6458120     HPrz    G    T        0      0        2 
  22  chr22_6458120     ZBoe    G    T        0      0        2 
  22  chr22_6458120     ZGre    G    T        0      0        2 
  22  chr22_6458120     ZHar    G    T        1      2        2 
  22  chr22_6458120   Sample    G    T        0      0        2 
  22  chr22_6462976     AAsi    T    C        0      0        2 
  22  chr22_6462976     AKia    T    C        0      0        2 
  22  chr22_6462976     AOna    T    C      0.5      1        2 
  22  chr22_6462976     ASom    T    C        0      0        2 
  22  chr22_6462976     HCab    T    C        0      0        2 
  22  chr22_6462976     HPrz    T    C        0      0        2 
  22  chr22_6462976     ZBoe    T    C        0      0        2 
  22  chr22_6462976     ZGre    T    C        0      0        2 
  22  chr22_6462976     ZHar    T    C        0      0        2 
  22  chr22_6462976   Sample    T    C        0      0        2 
  22  chr22_6463186     AAsi    T    G        0      0        2 
  22  chr22_6463186     AKia    T    G        0      0        2 
  22  chr22_6463186     AOna    T    G        0      0        2 
  22  chr22_6463186     ASom    T    G        0      0        2 
  22  chr22_6463186     HCab    T    G        0      0        2 
  22  chr22_6463186     HPrz    T    G        0      0        2 
  22  chr22_6463186     ZBoe    T    G        0      0        2 
  22  chr22_6463186     ZGre    T    G        1      2        2 
  22  chr22_6463186     ZHar    T    G        0      0        2 
  22  chr22_6463186   Sample    T    G        0      0        2 
  22  chr22_6464153     AAsi    T    C        0      0        2 
  22  chr22_6464153     AKia    T    C        1      2        2 
  22  chr22_6464153     AOna    T    C        0      0        2 
  22  chr22_6464153     ASom    T    C        0      0        2 
  22  chr22_6464153     HCab    T    C        0      0        2 
  22  chr22_6464153     HPrz    T    C        0      0        2 
  22  chr22_6464153     ZBoe    T    C        0      0        2 
  22  chr22_6464153     ZGre    T    C        0      0        2 
  22  chr22_6464153     ZHar    T    C        0      0        2 
  22  chr22_6464153   Sample    T    C        0      0        2 
  22  chr22_6475773     AAsi    G    C        0      0        2 
  22  chr22_6475773     AKia    G    C        0      0        2 
  22  chr22_6475773     AOna    G    C        0      0        2 
  22  chr22_6475773     ASom    G    C        0      0        2 
  22  chr22_6475773     HCab    G    C        0      0        2 
  22  chr22_6475773     HPrz    G    C      0.5      1        2 
  22  chr22_6475773     ZBoe    G    C        0      0        2 
  22  chr22_6475773     ZGre    G    C        0      0        2 
  22  chr22_6475773     ZHar    G    C        0      0        2 
  22  chr22_6475773   Sample    G    C        0      0        2 
  22  chr22_6479073     AAsi    G    A      0.5      1        2 
  22  chr22_6479073     AKia    G    A        0      0        2 
  22  chr22_6479073     AOna    G    A        0      0        2 
  22  chr22_6479073     ASom    G    A        0      0        2 
  22  chr22_6479073     HCab    G    A        0      0        2 
  22  chr22_6479073     HPrz    G    A        0      0        2 
  22  chr22_6479073     ZBoe    G    A        0      0        2 
  22  chr22_6479073     ZGre    G    A        0      0        2 
  22  chr22_6479073     ZHar    G    A        0      0        2 
  22  chr22_6479073   Sample    G    A        0      0        2 
  22  chr22_6480987     AAsi    T    C        0      0        2 
  22  chr22_6480987     AKia    T    C        0      0        2 
  22  chr22_6480987     AOna    T    C        0      0        2 
  22  chr22_6480987     ASom    T    C        0      0        2 
  22  chr22_6480987     HCab    T    C        0      0        2 
  22  chr22_6480987     HPrz    T    C        0      0        2 
  22  chr22_6480987     ZBoe    T    C        0      0        2 
  22  chr22_6480987     ZGre    T    C      0.5      1        2 
  22  chr22_6480987     ZHar    T    C        0      0        2 
  22  chr22_6480987   Sample    T    C        0      0        2 
  22  chr22_6482046     AAsi    T    A        0      0        2 
  22  chr22_6482046     AKia    T    A        0      0        2 
  22  chr22_6482046     AOna    T    A        0      0        2 
  22  chr22_6482046     ASom    T    A        0      0        2 
  22  chr22_6482046     HCab    T    A        0      0        2 
  22  chr22_6482046     HPrz    T    A        0      0        2 
  22  chr22_6482046     ZBoe    T    A      0.5      1        2 
  22  chr22_6482046     ZGre    T    A        0      0        2 
  22  chr22_6482046     ZHar    T    A        0      0        2 
  22  chr22_6482046   Sample    T    A        0      0        2 
  22  chr22_6482174     AAsi    A    G        0      0        2 
  22  chr22_6482174     AKia    A    G        0      0        2 
  22  chr22_6482174     AOna    A    G        0      0        2 
  22  chr22_6482174     ASom    A    G        0      0        2 
  22  chr22_6482174     HCab    A    G        1      2        2 
  22  chr22_6482174     HPrz    A    G        1      2        2 
  22  chr22_6482174     ZBoe    A    G        0      0        2 
  22  chr22_6482174     ZGre    A    G        0      0        2 
  22  chr22_6482174     ZHar    A    G        0      0        2 
  22  chr22_6482174   Sample    A    G        0      0        2 
  22  chr22_6482192     AAsi    T    C        1      2        2 
  22  chr22_6482192     AKia    T    C        0      0        2 
  22  chr22_6482192     AOna    T    C        0      0        2 
  22  chr22_6482192     ASom    T    C        0      0        2 
  22  chr22_6482192     HCab    T    C        0      0        2 
  22  chr22_6482192     HPrz    T    C        0      0        2 
  22  chr22_6482192     ZBoe    T    C        0      0        2 
  22  chr22_6482192     ZGre    T    C        0      0        2 
  22  chr22_6482192     ZHar    T    C        0      0        2 
  22  chr22_6482192   Sample    T    C        0      0        2 
  22  chr22_6483561     AAsi    G    A        0      0        2 
  22  chr22_6483561     AKia    G    A        0      0        2 
  22  chr22_6483561     AOna    G    A        0      0        2 
  22  chr22_6483561     ASom    G    A        0      0        2 
  22  chr22_6483561     HCab    G    A        0      0        2 
  22  chr22_6483561     HPrz    G    A        0      0        2 
  22  chr22_6483561     ZBoe    G    A      0.5      1        2 
  22  chr22_6483561     ZGre    G    A        0      0        2 
  22  chr22_6483561     ZHar    G    A        0      0        2 
  22  chr22_6483561   Sample    G    A        0      0        2 
  22  chr22_6486603     AAsi    A    G        0      0        2 
  22  chr22_6486603     AKia    A    G        0      0        2 
  22  chr22_6486603     AOna    A    G        0      0        2 
  22  chr22_6486603     ASom    A    G        0      0        2 
  22  chr22_6486603     HCab    A    G        1      2        2 
  22  chr22_6486603     HPrz    A    G        1      2        2 
  22  chr22_6486603     ZBoe    A    G        0      0        2 
  22  chr22_6486603     ZGre    A    G        0      0        2 
  22  chr22_6486603     ZHar    A    G        0      0        2 
  22  chr22_6486603   Sample    A    G        0      0        2 
  22  chr22_6493298     AAsi    C    T        0      0        2 
  22  chr22_6493298     AKia    C    T        0      0        2 
  22  chr22_6493298     AOna    C    T        0      0        2 
  22  chr22_6493298     ASom    C    T        0      0        2 
  22  chr22_6493298     HCab    C    T        1      2        2 
  22  chr22_6493298     HPrz    C    T        1      2        2 
  22  chr22_6493298     ZBoe    C    T        0      0        2 
  22  chr22_6493298     ZGre    C    T        0      0        2 
  22  chr22_6493298     ZHar    C    T        0      0        2 
  22  chr22_6493298   Sample    C    T        0      0        2 
  22  chr22_6493677     AAsi    G    A        0      0        2 
  22  chr22_6493677     AKia    G    A      0.5      1        2 
  22  chr22_6493677     AOna    G    A        0      0        2 
  22  chr22_6493677     ASom    G    A        0      0        2 
  22  chr22_6493677     HCab    G    A        0      0        2 
  22  chr22_6493677     HPrz    G    A        0      0        2 
  22  chr22_6493677     ZBoe    G    A        0      0        2 
  22  chr22_6493677     ZGre    G    A        0      0        2 
  22  chr22_6493677     ZHar    G    A        0      0        2 
  22  chr22_6493677   Sample    G    A        0      0        2 
  22  chr22_6496782     AAsi    G    T        0      0        2 
  22  chr22_6496782     AKia    G    T        0      0        2 
  22  chr22_6496782     AOna    G    T        0      0        2 
  22  chr22_6496782     ASom    G    T        0      0        2 
  22  chr22_6496782     HCab    G    T        1      2        2 
  22  chr22_6496782     HPrz    G    T        1      2        2 
  22  chr22_6496782     ZBoe    G    T        0      0        2 
  22  chr22_6496782     ZGre    G    T        0      0        2 
  22  chr22_6496782     ZHar    G    T        0      0        2 
  22  chr22_6496782   Sample    G    T        0      0        2 
  22  chr22_6504082     AAsi    A    G        0      0        2 
  22  chr22_6504082     AKia    A    G        0      0        2 
  22  chr22_6504082     AOna    A    G        0      0        2 
  22  chr22_6504082     ASom    A    G        0      0        2 
  22  chr22_6504082     HCab    A    G        0      0        2 
  22  chr22_6504082     HPrz    A    G        0      0        2 
  22  chr22_6504082     ZBoe    A    G        0      0        2 
  22  chr22_6504082     ZGre    A    G        1      2        2 
  22  chr22_6504082     ZHar    A    G        0      0        2 
  22  chr22_6504082   Sample    A    G        0      0        2 
  22  chr22_6507346     AAsi    T    C        0      0        2 
  22  chr22_6507346     AKia    T    C        0      0        2 
  22  chr22_6507346     AOna    T    C      0.5      1        2 
  22  chr22_6507346     ASom    T    C        0      0        2 
  22  chr22_6507346     HCab    T    C        0      0        2 
  22  chr22_6507346     HPrz    T    C        0      0        2 
  22  chr22_6507346     ZBoe    T    C        0      0        2 
  22  chr22_6507346     ZGre    T    C        0      0        2 
  22  chr22_6507346     ZHar    T    C        0      0        2 
  22  chr22_6507346   Sample    T    C        0      0        2 
  22  chr22_6509453     AAsi    C    A        0      0        2 
  22  chr22_6509453     AKia    C    A        0      0        2 
  22  chr22_6509453     AOna    C    A        0      0        2 
  22  chr22_6509453     ASom    C    A        0      0        2 
  22  chr22_6509453     HCab    C    A        0      0        2 
  22  chr22_6509453     HPrz    C    A        0      0        2 
  22  chr22_6509453     ZBoe    C    A        0      0        2 
  22  chr22_6509453     ZGre    C    A        1      2        2 
  22  chr22_6509453     ZHar    C    A        0      0        2 
  22  chr22_6509453   Sample    C    A        0      0        2 
  22  chr22_6524727     AAsi    C    A        0      0        2 
  22  chr22_6524727     AKia    C    A        0      0        2 
  22  chr22_6524727     AOna    C    A      0.5      1        2 
  22  chr22_6524727     ASom    C    A        0      0        2 
  22  chr22_6524727     HCab    C    A        0      0        2 
  22  chr22_6524727     HPrz    C    A        0      0        2 
  22  chr22_6524727     ZBoe    C    A        0      0        2 
  22  chr22_6524727     ZGre    C    A        0      0        2 
  22  chr22_6524727     ZHar    C    A        0      0        2 
  22  chr22_6524727   Sample    C    A        0      0        2 
  22  chr22_6544052     AAsi    G    T        0      0        2 
  22  chr22_6544052     AKia    G    T      0.5      1        2 
  22  chr22_6544052     AOna    G    T      0.5      1        2 
  22  chr22_6544052     ASom    G    T        0      0        2 
  22  chr22_6544052     HCab    G    T        0      0        2 
  22  chr22_6544052     HPrz    G    T        0      0        2 
  22  chr22_6544052     ZBoe    G    T        0      0        2 
  22  chr22_6544052     ZGre    G    T        0      0        2 
  22  chr22_6544052     ZHar    G    T        0      0        2 
  22  chr22_6544052   Sample    G    T        0      0        2 
  22  chr22_6544373     AAsi    C    G        0      0        2 
  22  chr22_6544373     AKia    C    G        0      0        2 
  22  chr22_6544373     AOna    C    G        0      0        2 
  22  chr22_6544373     ASom    C    G        0      0        2 
  22  chr22_6544373     HCab    C    G        0      0        2 
  22  chr22_6544373     HPrz    C    G        0      0        2 
  22  chr22_6544373     ZBoe    C    G        0      0        2 
  22  chr22_6544373     ZGre    C    G        0      0        2 
  22  chr22_6544373     ZHar    C    G        1      2        2 
  22  chr22_6544373   Sample    C    G        0      0        2 
  22  chr22_6544647     AAsi    C    T        0      0        2 
  22  chr22_6544647     AKia    C    T        0      0        2 
  22  chr22_6544647     AOna    C    T        0      0        2 
  22  chr22_6544647     ASom    C    T        0      0        2 
  22  chr22_6544647     HCab    C    T        0      0        2 
  22  chr22_6544647     HPrz    C    T        0      0        2 
  22  chr22_6544647     ZBoe    C    T        0      0        2 
  22  chr22_6544647     ZGre    C    T      0.5      1        2 
  22  chr22_6544647     ZHar    C    T        0      0        2 
  22  chr22_6544647   Sample    C    T        0      0        2 
  22  chr22_6547569     AAsi    G    A        0      0        2 
  22  chr22_6547569     AKia    G    A        0      0        2 
  22  chr22_6547569     AOna    G    A        0      0        2 
  22  chr22_6547569     ASom    G    A        0      0        2 
  22  chr22_6547569     HCab    G    A        1      2        2 
  22  chr22_6547569     HPrz    G    A        1      2        2 
  22  chr22_6547569     ZBoe    G    A        0      0        2 
  22  chr22_6547569     ZGre    G    A        0      0        2 
  22  chr22_6547569     ZHar    G    A        0      0        2 
  22  chr22_6547569   Sample    G    A        0      0        2 
  22  chr22_6550593     AAsi    C    T        0      0        2 
  22  chr22_6550593     AKia    C    T        0      0        2 
  22  chr22_6550593     AOna    C    T      0.5      1        2 
  22  chr22_6550593     ASom    C    T        0      0        2 
  22  chr22_6550593     HCab    C    T        0      0        2 
  22  chr22_6550593     HPrz    C    T        0      0        2 
  22  chr22_6550593     ZBoe    C    T        0      0        2 
  22  chr22_6550593     ZGre    C    T        0      0        2 
  22  chr22_6550593     ZHar    C    T        0      0        2 
  22  chr22_6550593   Sample    C    T        0      0        2 
  22  chr22_6560619     AAsi    C    T        1      2        2 
  22  chr22_6560619     AKia    C    T        0      0        2 
  22  chr22_6560619     AOna    C    T        0      0        2 
  22  chr22_6560619     ASom    C    T        1      2        2 
  22  chr22_6560619     HCab    C    T        1      2        2 
  22  chr22_6560619     HPrz    C    T        1      2        2 
  22  chr22_6560619     ZBoe    C    T        0      0        2 
  22  chr22_6560619     ZGre    C    T        0      0        2 
  22  chr22_6560619     ZHar    C    T        0      0        2 
  22  chr22_6560619   Sample    C    T        1      2        2 
  22  chr22_6561633     AAsi    C    T        1      2        2 
  22  chr22_6561633     AKia    C    T        0      0        2 
  22  chr22_6561633     AOna    C    T        0      0        2 
  22  chr22_6561633     ASom    C    T        1      2        2 
  22  chr22_6561633     HCab    C    T        1      2        2 
  22  chr22_6561633     HPrz    C    T        1      2        2 
  22  chr22_6561633     ZBoe    C    T        0      0        2 
  22  chr22_6561633     ZGre    C    T        0      0        2 
  22  chr22_6561633     ZHar    C    T        0      0        2 
  22  chr22_6561633   Sample    C    T        1      2        2 
  22  chr22_6563052     AAsi    G    A        1      2        2 
  22  chr22_6563052     AKia    G    A        0      0        2 
  22  chr22_6563052     AOna    G    A        0      0        2 
  22  chr22_6563052     ASom    G    A        1      2        2 
  22  chr22_6563052     HCab    G    A        0      0        2 
  22  chr22_6563052     HPrz    G    A        0      0        2 
  22  chr22_6563052     ZBoe    G    A        0      0        2 
  22  chr22_6563052     ZGre    G    A        0      0        2 
  22  chr22_6563052     ZHar    G    A        0      0        2 
  22  chr22_6563052   Sample    G    A        1      2        2 
  22  chr22_6563362     AAsi    G    A        0      0        2 
  22  chr22_6563362     AKia    G    A        0      0        2 
  22  chr22_6563362     AOna    G    A        0      0        2 
  22  chr22_6563362     ASom    G    A        0      0        2 
  22  chr22_6563362     HCab    G    A        0      0        2 
  22  chr22_6563362     HPrz    G    A      0.5      1        2 
  22  chr22_6563362     ZBoe    G    A        0      0        2 
  22  chr22_6563362     ZGre    G    A        0      0        2 
  22  chr22_6563362     ZHar    G    A        0      0        2 
  22  chr22_6563362   Sample    G    A        0      0        2 
  22  chr22_6563478     AAsi    C    T        1      2        2 
  22  chr22_6563478     AKia    C    T        0      0        2 
  22  chr22_6563478     AOna    C    T        0      0        2 
  22  chr22_6563478     ASom    C    T        1      2        2 
  22  chr22_6563478     HCab    C    T        1      2        2 
  22  chr22_6563478     HPrz    C    T        1      2        2 
  22  chr22_6563478     ZBoe    C    T        0      0        2 
  22  chr22_6563478     ZGre    C    T        0      0        2 
  22  chr22_6563478     ZHar    C    T        0      0        2 
  22  chr22_6563478   Sample    C    T        1      2        2 
  22  chr22_6567556     AAsi    T    C        0      0        2 
  22  chr22_6567556     AKia    T    C        0      0        2 
  22  chr22_6567556     AOna    T    C        0      0        2 
  22  chr22_6567556     ASom    T    C        0      0        2 
  22  chr22_6567556     HCab    T    C        1      2        2 
  22  chr22_6567556     HPrz    T    C        1      2        2 
  22  chr22_6567556     ZBoe    T    C        0      0        2 
  22  chr22_6567556     ZGre    T    C        0      0        2 
  22  chr22_6567556     ZHar    T    C        0      0        2 
  22  chr22_6567556   Sample    T    C        0      0        2 
  22  chr22_6568177     AAsi    T    C        0      0        2 
  22  chr22_6568177     AKia    T    C        0      0        2 
  22  chr22_6568177     AOna    T    C      0.5      1        2 
  22  chr22_6568177     ASom    T    C        0      0        2 
  22  chr22_6568177     HCab    T    C        0      0        2 
  22  chr22_6568177     HPrz    T    C        0      0        2 
  22  chr22_6568177     ZBoe    T    C        0      0        2 
  22  chr22_6568177     ZGre    T    C        0      0        2 
  22  chr22_6568177     ZHar    T    C        0      0        2 
  22  chr22_6568177   Sample    T    C        0      0        2 
  22  chr22_6571031     AAsi    T    C        0      0        2 
  22  chr22_6571031     AKia    T    C        0      0        2 
  22  chr22_6571031     AOna    T    C      0.5      1        2 
  22  chr22_6571031     ASom    T    C        0      0        2 
  22  chr22_6571031     HCab    T    C        0      0        2 
  22  chr22_6571031     HPrz    T    C        0      0        2 
  22  chr22_6571031     ZBoe    T    C        0      0        2 
  22  chr22_6571031     ZGre    T    C        0      0        2 
  22  chr22_6571031     ZHar    T    C        0      0        2 
  22  chr22_6571031   Sample    T    C        0      0        2 
  22  chr22_6574793     AAsi    A    C        0      0        2 
  22  chr22_6574793     AKia    A    C        1      2        2 
  22  chr22_6574793     AOna    A    C        1      2        2 
  22  chr22_6574793     ASom    A    C        0      0        2 
  22  chr22_6574793     HCab    A    C        0      0        2 
  22  chr22_6574793     HPrz    A    C        0      0        2 
  22  chr22_6574793     ZBoe    A    C        0      0        2 
  22  chr22_6574793     ZGre    A    C        0      0        2 
  22  chr22_6574793     ZHar    A    C        0      0        2 
  22  chr22_6574793   Sample    A    C        0      0        2 
  22  chr22_6577180     AAsi    C    A        0      0        2 
  22  chr22_6577180     AKia    C    A        1      2        2 
  22  chr22_6577180     AOna    C    A        1      2        2 
  22  chr22_6577180     ASom    C    A        0      0        2 
  22  chr22_6577180     HCab    C    A        0      0        2 
  22  chr22_6577180     HPrz    C    A        0      0        2 
  22  chr22_6577180     ZBoe    C    A        0      0        2 
  22  chr22_6577180     ZGre    C    A        0      0        2 
  22  chr22_6577180     ZHar    C    A        0      0        2 
  22  chr22_6577180   Sample    C    A        0      0        2 
  22  chr22_6579963     AAsi    C    T        0      0        2 
  22  chr22_6579963     AKia    C    T        0      0        2 
  22  chr22_6579963     AOna    C    T        0      0        2 
  22  chr22_6579963     ASom    C    T        0      0        2 
  22  chr22_6579963     HCab    C    T        0      0        2 
  22  chr22_6579963     HPrz    C    T        0      0        2 
  22  chr22_6579963     ZBoe    C    T        0      0        2 
  22  chr22_6579963     ZGre    C    T        0      0        2 
  22  chr22_6579963     ZHar    C    T        1      2        2 
  22  chr22_6579963   Sample    C    T        0      0        2 
  22  chr22_6589741     AAsi    T    C        0      0        2 
  22  chr22_6589741     AKia    T    C      0.5      1        2 
  22  chr22_6589741     AOna    T    C        0      0        2 
  22  chr22_6589741     ASom    T    C        0      0        2 
  22  chr22_6589741     HCab    T    C        0      0        2 
  22  chr22_6589741     HPrz    T    C        0      0        2 
  22  chr22_6589741     ZBoe    T    C        0      0        2 
  22  chr22_6589741     ZGre    T    C        0      0        2 
  22  chr22_6589741     ZHar    T    C        1      2        2 
  22  chr22_6589741   Sample    T    C        0      0        2 
  22  chr22_6594503     AAsi    A    C        0      0        2 
  22  chr22_6594503     AKia    A    C        0      0        2 
  22  chr22_6594503     AOna    A    C        0      0        2 
  22  chr22_6594503     ASom    A    C        0      0        2 
  22  chr22_6594503     HCab    A    C        0      0        2 
  22  chr22_6594503     HPrz    A    C      0.5      1        2 
  22  chr22_6594503     ZBoe    A    C        0      0        2 
  22  chr22_6594503     ZGre    A    C        0      0        2 
  22  chr22_6594503     ZHar    A    C        0      0        2 
  22  chr22_6594503   Sample    A    C        0      0        2 
  22  chr22_6597887     AAsi    T    C        0      0        2 
  22  chr22_6597887     AKia    T    C        0      0        2 
  22  chr22_6597887     AOna    T    C        0      0        2 
  22  chr22_6597887     ASom    T    C        0      0        2 
  22  chr22_6597887     HCab    T    C        0      0        2 
  22  chr22_6597887     HPrz    T    C        0      0        2 
  22  chr22_6597887     ZBoe    T    C        0      0        2 
  22  chr22_6597887     ZGre    T    C      0.5      1        2 
  22  chr22_6597887     ZHar    T    C        0      0        2 
  22  chr22_6597887   Sample    T    C        0      0        2 
  22  chr22_6603689     AAsi    C    T        0      0        2 
  22  chr22_6603689     AKia    C    T        0      0        2 
  22  chr22_6603689     AOna    C    T        0      0        2 
  22  chr22_6603689     ASom    C    T        0      0        2 
  22  chr22_6603689     HCab    C    T        1      2        2 
  22  chr22_6603689     HPrz    C    T        1      2        2 
  22  chr22_6603689     ZBoe    C    T        0      0        2 
  22  chr22_6603689     ZGre    C    T        0      0        2 
  22  chr22_6603689     ZHar    C    T        0      0        2 
  22  chr22_6603689   Sample    C    T        0      0        2 
  22  chr22_6608977     AAsi    A    G        0      0        2 
  22  chr22_6608977     AKia    A    G        0      0        2 
  22  chr22_6608977     AOna    A    G        0      0        2 
  22  chr22_6608977     ASom    A    G        0      0        2 
  22  chr22_6608977     HCab    A    G      0.5      1        2 
  22  chr22_6608977     HPrz    A    G        0      0        2 
  22  chr22_6608977     ZBoe    A    G        0      0        2 
  22  chr22_6608977     ZGre    A    G        0      0        2 
  22  chr22_6608977     ZHar    A    G        0      0        2 
  22  chr22_6608977   Sample    A    G        0      0        2 
  22  chr22_6623811     AAsi    A    G        0      0        2 
  22  chr22_6623811     AKia    A    G        0      0        2 
  22  chr22_6623811     AOna    A    G        0      0        2 
  22  chr22_6623811     ASom    A    G        0      0        2 
  22  chr22_6623811     HCab    A    G        1      2        2 
  22  chr22_6623811     HPrz    A    G        1      2        2 
  22  chr22_6623811     ZBoe    A    G        0      0        2 
  22  chr22_6623811     ZGre    A    G        0      0        2 
  22  chr22_6623811     ZHar    A    G        0      0        2 
  22  chr22_6623811   Sample    A    G        0      0        2 
  22  chr22_6626339     AAsi    T    G        1      2        2 
  22  chr22_6626339     AKia    T    G      0.5      1        2 
  22  chr22_6626339     AOna    T    G        0      0        2 
  22  chr22_6626339     ASom    T    G        1      2        2 
  22  chr22_6626339     HCab    T    G        0      0        2 
  22  chr22_6626339     HPrz    T    G        0      0        2 
  22  chr22_6626339     ZBoe    T    G        0      0        2 
  22  chr22_6626339     ZGre    T    G        0      0        2 
  22  chr22_6626339     ZHar    T    G        0      0        2 
  22  chr22_6626339   Sample    T    G        1      2        2 
  22  chr22_6629248     AAsi    C    T        0      0        2 
  22  chr22_6629248     AKia    C    T        0      0        2 
  22  chr22_6629248     AOna    C    T        0      0        2 
  22  chr22_6629248     ASom    C    T        0      0        2 
  22  chr22_6629248     HCab    C    T        1      2        2 
  22  chr22_6629248     HPrz    C    T        1      2        2 
  22  chr22_6629248     ZBoe    C    T        0      0        2 
  22  chr22_6629248     ZGre    C    T        0      0        2 
  22  chr22_6629248     ZHar    C    T        0      0        2 
  22  chr22_6629248   Sample    C    T        0      0        2 
  22  chr22_6629840     AAsi    G    C        0      0        2 
  22  chr22_6629840     AKia    G    C        0      0        2 
  22  chr22_6629840     AOna    G    C        0      0        2 
  22  chr22_6629840     ASom    G    C        0      0        2 
  22  chr22_6629840     HCab    G    C        1      2        2 
  22  chr22_6629840     HPrz    G    C        1      2        2 
  22  chr22_6629840     ZBoe    G    C        0      0        2 
  22  chr22_6629840     ZGre    G    C        0      0        2 
  22  chr22_6629840     ZHar    G    C        0      0        2 
  22  chr22_6629840   Sample    G    C        0      0        2 
  22  chr22_6633652     AAsi    C    T        0      0        2 
  22  chr22_6633652     AKia    C    T        0      0        2 
  22  chr22_6633652     AOna    C    T        0      0        2 
  22  chr22_6633652     ASom    C    T        0      0        2 
  22  chr22_6633652     HCab    C    T        1      2        2 
  22  chr22_6633652     HPrz    C    T      0.5      1        2 
  22  chr22_6633652     ZBoe    C    T        0      0        2 
  22  chr22_6633652     ZGre    C    T        0      0        2 
  22  chr22_6633652     ZHar    C    T        0      0        2 
  22  chr22_6633652   Sample    C    T        0      0        2 
  22  chr22_6634426     AAsi    G    T        0      0        2 
  22  chr22_6634426     AKia    G    T        0      0        2 
  22  chr22_6634426     AOna    G    T        0      0        2 
  22  chr22_6634426     ASom    G    T        0      0        2 
  22  chr22_6634426     HCab    G    T        1      2        2 
  22  chr22_6634426     HPrz    G    T        1      2        2 
  22  chr22_6634426     ZBoe    G    T        0      0        2 
  22  chr22_6634426     ZGre    G    T        0      0        2 
  22  chr22_6634426     ZHar    G    T        0      0        2 
  22  chr22_6634426   Sample    G    T        0      0        2 
  22  chr22_6647430     AAsi    T    C        0      0        2 
  22  chr22_6647430     AKia    T    C        0      0        2 
  22  chr22_6647430     AOna    T    C      0.5      1        2 
  22  chr22_6647430     ASom    T    C        0      0        2 
  22  chr22_6647430     HCab    T    C        0      0        2 
  22  chr22_6647430     HPrz    T    C        0      0        2 
  22  chr22_6647430     ZBoe    T    C        0      0        2 
  22  chr22_6647430     ZGre    T    C        0      0        2 
  22  chr22_6647430     ZHar    T    C        0      0        2 
  22  chr22_6647430   Sample    T    C        0      0        2 
  22  chr22_6648030     AAsi    A    G        0      0        2 
  22  chr22_6648030     AKia    A    G        0      0        2 
  22  chr22_6648030     AOna    A    G        0      0        2 
  22  chr22_6648030     ASom    A    G        0      0        2 
  22  chr22_6648030     HCab    A    G        1      2        2 
  22  chr22_6648030     HPrz    A    G        1      2        2 
  22  chr22_6648030     ZBoe    A    G        0      0        2 
  22  chr22_6648030     ZGre    A    G        0      0        2 
  22  chr22_6648030     ZHar    A    G        0      0        2 
  22  chr22_6648030   Sample    A    G        0      0        2 
  22  chr22_6653049     AAsi    C    A        0      0        2 
  22  chr22_6653049     AKia    C    A        0      0        2 
  22  chr22_6653049     AOna    C    A        0      0        2 
  22  chr22_6653049     ASom    C    A        0      0        2 
  22  chr22_6653049     HCab    C    A        0      0        2 
  22  chr22_6653049     HPrz    C    A        0      0        2 
  22  chr22_6653049     ZBoe    C    A        1      2        2 
  22  chr22_6653049     ZGre    C    A        0      0        2 
  22  chr22_6653049     ZHar    C    A        0      0        2 
  22  chr22_6653049   Sample    C    A        0      0        2 
  22  chr22_6656926     AAsi    T    C        0      0        2 
  22  chr22_6656926     AKia    T    C        0      0        2 
  22  chr22_6656926     AOna    T    C        0      0        2 
  22  chr22_6656926     ASom    T    C        0      0        2 
  22  chr22_6656926     HCab    T    C        0      0        2 
  22  chr22_6656926     HPrz    T    C        0      0        2 
  22  chr22_6656926     ZBoe    T    C        1      2        2 
  22  chr22_6656926     ZGre    T    C        0      0        2 
  22  chr22_6656926     ZHar    T    C        0      0        2 
  22  chr22_6656926   Sample    T    C        0      0        2 
  22  chr22_6663181     AAsi    A    G        0      0        2 
  22  chr22_6663181     AKia    A    G        0      0        2 
  22  chr22_6663181     AOna    A    G        0      0        2 
  22  chr22_6663181     ASom    A    G        0      0        2 
  22  chr22_6663181     HCab    A    G      0.5      1        2 
  22  chr22_6663181     HPrz    A    G        0      0        2 
  22  chr22_6663181     ZBoe    A    G        0      0        2 
  22  chr22_6663181     ZGre    A    G        0      0        2 
  22  chr22_6663181     ZHar    A    G        0      0        2 
  22  chr22_6663181   Sample    A    G        0      0        2 
  22  chr22_6669685     AAsi    A    G        0      0        2 
  22  chr22_6669685     AKia    A    G        0      0        2 
  22  chr22_6669685     AOna    A    G      0.5      1        2 
  22  chr22_6669685     ASom    A    G        0      0        2 
  22  chr22_6669685     HCab    A    G        0      0        2 
  22  chr22_6669685     HPrz    A    G        0      0        2 
  22  chr22_6669685     ZBoe    A    G        0      0        2 
  22  chr22_6669685     ZGre    A    G        0      0        2 
  22  chr22_6669685     ZHar    A    G        0      0        2 
  22  chr22_6669685   Sample    A    G        0      0        2 
  22  chr22_6677119     AAsi    C    G        0      0        2 
  22  chr22_6677119     AKia    C    G        0      0        2 
  22  chr22_6677119     AOna    C    G      0.5      1        2 
  22  chr22_6677119     ASom    C    G        0      0        2 
  22  chr22_6677119     HCab    C    G        0      0        2 
  22  chr22_6677119     HPrz    C    G        0      0        2 
  22  chr22_6677119     ZBoe    C    G        0      0        2 
  22  chr22_6677119     ZGre    C    G        0      0        2 
  22  chr22_6677119     ZHar    C    G        0      0        2 
  22  chr22_6677119   Sample    C    G        0      0        2 
  22  chr22_6680510     AAsi    A    G        0      0        2 
  22  chr22_6680510     AKia    A    G        0      0        2 
  22  chr22_6680510     AOna    A    G        0      0        2 
  22  chr22_6680510     ASom    A    G        0      0        2 
  22  chr22_6680510     HCab    A    G        0      0        2 
  22  chr22_6680510     HPrz    A    G        0      0        2 
  22  chr22_6680510     ZBoe    A    G      0.5      1        2 
  22  chr22_6680510     ZGre    A    G        0      0        2 
  22  chr22_6680510     ZHar    A    G        0      0        2 
  22  chr22_6680510   Sample    A    G        0      0        2 
  22  chr22_6683952     AAsi    C    T        0      0        2 
  22  chr22_6683952     AKia    C    T        0      0        2 
  22  chr22_6683952     AOna    C    T        0      0        2 
  22  chr22_6683952     ASom    C    T        0      0        2 
  22  chr22_6683952     HCab    C    T        0      0        2 
  22  chr22_6683952     HPrz    C    T        0      0        2 
  22  chr22_6683952     ZBoe    C    T        0      0        2 
  22  chr22_6683952     ZGre    C    T        0      0        2 
  22  chr22_6683952     ZHar    C    T        1      2        2 
  22  chr22_6683952   Sample    C    T        0      0        2 
  22  chr22_6687206     AAsi    T    C        0      0        2 
  22  chr22_6687206     AKia    T    C        0      0        2 
  22  chr22_6687206     AOna    T    C      0.5      1        2 
  22  chr22_6687206     ASom    T    C        0      0        2 
  22  chr22_6687206     HCab    T    C        0      0        2 
  22  chr22_6687206     HPrz    T    C        0      0        2 
  22  chr22_6687206     ZBoe    T    C        0      0        2 
  22  chr22_6687206     ZGre    T    C        0      0        2 
  22  chr22_6687206     ZHar    T    C        0      0        2 
  22  chr22_6687206   Sample    T    C        0      0        2 
  22  chr22_6690452     AAsi    A    G        0      0        2 
  22  chr22_6690452     AKia    A    G        0      0        2 
  22  chr22_6690452     AOna    A    G        0      0        2 
  22  chr22_6690452     ASom    A    G        0      0        2 
  22  chr22_6690452     HCab    A    G        0      0        2 
  22  chr22_6690452     HPrz    A    G        0      0        2 
  22  chr22_6690452     ZBoe    A    G      0.5      1        2 
  22  chr22_6690452     ZGre    A    G        0      0        2 
  22  chr22_6690452     ZHar    A    G        0      0        2 
  22  chr22_6690452   Sample    A    G        0      0        2 
  22  chr22_6691327     AAsi    A    C        1      2        2 
  22  chr22_6691327     AKia    A    C        0      0        2 
  22  chr22_6691327     AOna    A    C        0      0        2 
  22  chr22_6691327     ASom    A    C        0      0        2 
  22  chr22_6691327     HCab    A    C        0      0        2 
  22  chr22_6691327     HPrz    A    C        0      0        2 
  22  chr22_6691327     ZBoe    A    C        0      0        2 
  22  chr22_6691327     ZGre    A    C        0      0        2 
  22  chr22_6691327     ZHar    A    C        0      0        2 
  22  chr22_6691327   Sample    A    C        0      0        2 
  22  chr22_6692251     AAsi    G    A        0      0        2 
  22  chr22_6692251     AKia    G    A        0      0        2 
  22  chr22_6692251     AOna    G    A        0      0        2 
  22  chr22_6692251     ASom    G    A        1      2        2 
  22  chr22_6692251     HCab    G    A        0      0        2 
  22  chr22_6692251     HPrz    G    A        0      0        2 
  22  chr22_6692251     ZBoe    G    A        0      0        2 
  22  chr22_6692251     ZGre    G    A        0      0        2 
  22  chr22_6692251     ZHar    G    A        0      0        2 
  22  chr22_6692251   Sample    G    A        0      0        2 
  22  chr22_6701561     AAsi    T    G        0      0        2 
  22  chr22_6701561     AKia    T    G        0      0        2 
  22  chr22_6701561     AOna    T    G        0      0        2 
  22  chr22_6701561     ASom    T    G        0      0        2 
  22  chr22_6701561     HCab    T    G        1      2        2 
  22  chr22_6701561     HPrz    T    G        1      2        2 
  22  chr22_6701561     ZBoe    T    G        0      0        2 
  22  chr22_6701561     ZGre    T    G        0      0        2 
  22  chr22_6701561     ZHar    T    G        0      0        2 
  22  chr22_6701561   Sample    T    G        0      0        2 
  22  chr22_6704211     AAsi    G    A        0      0        2 
  22  chr22_6704211     AKia    G    A        0      0        2 
  22  chr22_6704211     AOna    G    A        0      0        2 
  22  chr22_6704211     ASom    G    A        0      0        2 
  22  chr22_6704211     HCab    G    A        1      2        2 
  22  chr22_6704211     HPrz    G    A        1      2        2 
  22  chr22_6704211     ZBoe    G    A        0      0        2 
  22  chr22_6704211     ZGre    G    A        0      0        2 
  22  chr22_6704211     ZHar    G    A        0      0        2 
  22  chr22_6704211   Sample    G    A        0      0        2 
  22  chr22_6705692     AAsi    G    A        0      0        2 
  22  chr22_6705692     AKia    G    A        0      0        2 
  22  chr22_6705692     AOna    G    A        0      0        2 
  22  chr22_6705692     ASom    G    A        0      0        2 
  22  chr22_6705692     HCab    G    A        1      2        2 
  22  chr22_6705692     HPrz    G    A        1      2        2 
  22  chr22_6705692     ZBoe    G    A        0      0        2 
  22  chr22_6705692     ZGre    G    A        0      0        2 
  22  chr22_6705692     ZHar    G    A        0      0        2 
  22  chr22_6705692   Sample    G    A        0      0        2 
  22  chr22_6712162     AAsi    C    A        0      0        2 
  22  chr22_6712162     AKia    C    A        0      0        2 
  22  chr22_6712162     AOna    C    A        0      0        2 
  22  chr22_6712162     ASom    C    A        0      0        2 
  22  chr22_6712162     HCab    C    A        0      0        2 
  22  chr22_6712162     HPrz    C    A        0      0        2 
  22  chr22_6712162     ZBoe    C    A        0      0        2 
  22  chr22_6712162     ZGre    C    A        0      0        2 
  22  chr22_6712162     ZHar    C    A      0.5      1        2 
  22  chr22_6712162   Sample    C    A        0      0        2 
  22  chr22_6720321     AAsi    A    G        0      0        2 
  22  chr22_6720321     AKia    A    G        0      0        2 
  22  chr22_6720321     AOna    A    G        0      0        2 
  22  chr22_6720321     ASom    A    G        0      0        2 
  22  chr22_6720321     HCab    A    G        1      2        2 
  22  chr22_6720321     HPrz    A    G        1      2        2 
  22  chr22_6720321     ZBoe    A    G        0      0        2 
  22  chr22_6720321     ZGre    A    G        0      0        2 
  22  chr22_6720321     ZHar    A    G        0      0        2 
  22  chr22_6720321   Sample    A    G        0      0        2 
  22  chr22_6722531     AAsi    A    G        0      0        2 
  22  chr22_6722531     AKia    A    G        0      0        2 
  22  chr22_6722531     AOna    A    G        0      0        2 
  22  chr22_6722531     ASom    A    G        0      0        2 
  22  chr22_6722531     HCab    A    G        1      2        2 
  22  chr22_6722531     HPrz    A    G        1      2        2 
  22  chr22_6722531     ZBoe    A    G        0      0        2 
  22  chr22_6722531     ZGre    A    G        0      0        2 
  22  chr22_6722531     ZHar    A    G        0      0        2 
  22  chr22_6722531   Sample    A    G        0      0        2 
  22  chr22_6723058     AAsi    T    C        0      0        2 
  22  chr22_6723058     AKia    T    C        0      0        2 
  22  chr22_6723058     AOna    T    C        0      0        2 
  22  chr22_6723058     ASom    T    C        0      0        2 
  22  chr22_6723058     HCab    T    C        0      0        2 
  22  chr22_6723058     HPrz    T    C      0.5      1        2 
  22  chr22_6723058     ZBoe    T    C        0      0        2 
  22  chr22_6723058     ZGre    T    C        0      0        2 
  22  chr22_6723058     ZHar    T    C        0      0        2 
  22  chr22_6723058   Sample    T    C        0      0        2 
  22  chr22_6746122     AAsi    A    C        0      0        2 
  22  chr22_6746122     AKia    A    C        0      0        2 
  22  chr22_6746122     AOna    A    C        0      0        2 
  22  chr22_6746122     ASom    A    C        0      0        2 
  22  chr22_6746122     HCab    A    C        0      0        2 
  22  chr22_6746122     HPrz    A    C        0      0        2 
  22  chr22_6746122     ZBoe    A    C      0.5      1        2 
  22  chr22_6746122     ZGre    A    C        1      2        2 
  22  chr22_6746122     ZHar    A    C        1      2        2 
  22  chr22_6746122   Sample    A    C        0      0        2 
  22  chr22_6758071     AAsi    T    C        0      0        2 
  22  chr22_6758071     AKia    T    C        0      0        2 
  22  chr22_6758071     AOna    T    C        0      0        2 
  22  chr22_6758071     ASom    T    C        1      2        2 
  22  chr22_6758071     HCab    T    C        0      0        2 
  22  chr22_6758071     HPrz    T    C        0      0        2 
  22  chr22_6758071     ZBoe    T    C        0      0        2 
  22  chr22_6758071     ZGre    T    C        0      0        2 
  22  chr22_6758071     ZHar    T    C        0      0        2 
  22  chr22_6758071   Sample    T    C        0      0        2 
  22  chr22_6758995     AAsi    T    A        0      0        2 
  22  chr22_6758995     AKia    T    A        0      0        2 
  22  chr22_6758995     AOna    T    A        0      0        2 
  22  chr22_6758995     ASom    T    A        0      0        2 
  22  chr22_6758995     HCab    T    A        1      2        2 
  22  chr22_6758995     HPrz    T    A        1      2        2 
  22  chr22_6758995     ZBoe    T    A        0      0        2 
  22  chr22_6758995     ZGre    T    A        0      0        2 
  22  chr22_6758995     ZHar    T    A        0      0        2 
  22  chr22_6758995   Sample    T    A        0      0        2 
  22  chr22_6763177     AAsi    G    C        0      0        2 
  22  chr22_6763177     AKia    G    C        0      0        2 
  22  chr22_6763177     AOna    G    C        0      0        2 
  22  chr22_6763177     ASom    G    C        0      0        2 
  22  chr22_6763177     HCab    G    C      0.5      1        2 
  22  chr22_6763177     HPrz    G    C        1      2        2 
  22  chr22_6763177     ZBoe    G    C        0      0        2 
  22  chr22_6763177     ZGre    G    C        0      0        2 
  22  chr22_6763177     ZHar    G    C        0      0        2 
  22  chr22_6763177   Sample    G    C        0      0        2 
  22  chr22_6776235     AAsi    G    C        0      0        2 
  22  chr22_6776235     AKia    G    C        0      0        2 
  22  chr22_6776235     AOna    G    C        0      0        2 
  22  chr22_6776235     ASom    G    C        0      0        2 
  22  chr22_6776235     HCab    G    C        0      0        2 
  22  chr22_6776235     HPrz    G    C        0      0        2 
  22  chr22_6776235     ZBoe    G    C        0      0        2 
  22  chr22_6776235     ZGre    G    C        1      2        2 
  22  chr22_6776235     ZHar    G    C        0      0        2 
  22  chr22_6776235   Sample    G    C        0      0        2 
  22  chr22_6777864     AAsi    T    C        0      0        2 
  22  chr22_6777864     AKia    T    C        0      0        2 
  22  chr22_6777864     AOna    T    C        0      0        2 
  22  chr22_6777864     ASom    T    C        0      0        2 
  22  chr22_6777864     HCab    T    C        1      2        2 
  22  chr22_6777864     HPrz    T    C        1      2        2 
  22  chr22_6777864     ZBoe    T    C        0      0        2 
  22  chr22_6777864     ZGre    T    C        0      0        2 
  22  chr22_6777864     ZHar    T    C        0      0        2 
  22  chr22_6777864   Sample    T    C        0      0        2 
  22  chr22_6781941     AAsi    G    T      0.5      1        2 
  22  chr22_6781941     AKia    G    T        0      0        2 
  22  chr22_6781941     AOna    G    T        0      0        2 
  22  chr22_6781941     ASom    G    T        0      0        2 
  22  chr22_6781941     HCab    G    T        0      0        2 
  22  chr22_6781941     HPrz    G    T        0      0        2 
  22  chr22_6781941     ZBoe    G    T        0      0        2 
  22  chr22_6781941     ZGre    G    T        0      0        2 
  22  chr22_6781941     ZHar    G    T        0      0        2 
  22  chr22_6781941   Sample    G    T        0      0        2 
  22  chr22_6782917     AAsi    T    A        0      0        2 
  22  chr22_6782917     AKia    T    A        0      0        2 
  22  chr22_6782917     AOna    T    A        0      0        2 
  22  chr22_6782917     ASom    T    A        0      0        2 
  22  chr22_6782917     HCab    T    A        1      2        2 
  22  chr22_6782917     HPrz    T    A        1      2        2 
  22  chr22_6782917     ZBoe    T    A        0      0        2 
  22  chr22_6782917     ZGre    T    A        0      0        2 
  22  chr22_6782917     ZHar    T    A        0      0        2 
  22  chr22_6782917   Sample    T    A        0      0        2 
  22  chr22_6783874     AAsi    G    A        0      0        2 
  22  chr22_6783874     AKia    G    A        0      0        2 
  22  chr22_6783874     AOna    G    A        0      0        2 
  22  chr22_6783874     ASom    G    A        0      0        2 
  22  chr22_6783874     HCab    G    A        0      0        2 
  22  chr22_6783874     HPrz    G    A      0.5      1        2 
  22  chr22_6783874     ZBoe    G    A        0      0        2 
  22  chr22_6783874     ZGre    G    A        0      0        2 
  22  chr22_6783874     ZHar    G    A        0      0        2 
  22  chr22_6783874   Sample    G    A        0      0        2 
  22  chr22_6785380     AAsi    A    C        0      0        2 
  22  chr22_6785380     AKia    A    C      0.5      1        2 
  22  chr22_6785380     AOna    A    C        0      0        2 
  22  chr22_6785380     ASom    A    C        0      0        2 
  22  chr22_6785380     HCab    A    C        0      0        2 
  22  chr22_6785380     HPrz    A    C        0      0        2 
  22  chr22_6785380     ZBoe    A    C        0      0        2 
  22  chr22_6785380     ZGre    A    C        0      0        2 
  22  chr22_6785380     ZHar    A    C        0      0        2 
  22  chr22_6785380   Sample    A    C        0      0        2 
  22  chr22_6789418     AAsi    C    T        0      0        2 
  22  chr22_6789418     AKia    C    T        0      0        2 
  22  chr22_6789418     AOna    C    T      0.5      1        2 
  22  chr22_6789418     ASom    C    T        0      0        2 
  22  chr22_6789418     HCab    C    T        0      0        2 
  22  chr22_6789418     HPrz    C    T        0      0        2 
  22  chr22_6789418     ZBoe    C    T        0      0        2 
  22  chr22_6789418     ZGre    C    T        0      0        2 
  22  chr22_6789418     ZHar    C    T        0      0        2 
  22  chr22_6789418   Sample    C    T        0      0        2 
  22  chr22_6792597     AAsi    G    A        0      0        2 
  22  chr22_6792597     AKia    G    A        0      0        2 
  22  chr22_6792597     AOna    G    A        0      0        2 
  22  chr22_6792597     ASom    G    A        0      0        2 
  22  chr22_6792597     HCab    G    A        0      0        2 
  22  chr22_6792597     HPrz    G    A        0      0        2 
  22  chr22_6792597     ZBoe    G    A        0      0        2 
  22  chr22_6792597     ZGre    G    A      0.5      1        2 
  22  chr22_6792597     ZHar    G    A        0      0        2 
  22  chr22_6792597   Sample    G    A        0      0        2 
  22  chr22_6795747     AAsi    G    C        0      0        2 
  22  chr22_6795747     AKia    G    C      0.5      1        2 
  22  chr22_6795747     AOna    G    C        0      0        2 
  22  chr22_6795747     ASom    G    C        0      0        2 
  22  chr22_6795747     HCab    G    C        0      0        2 
  22  chr22_6795747     HPrz    G    C        0      0        2 
  22  chr22_6795747     ZBoe    G    C        0      0        2 
  22  chr22_6795747     ZGre    G    C        0      0        2 
  22  chr22_6795747     ZHar    G    C        0      0        2 
  22  chr22_6795747   Sample    G    C        0      0        2 
  22  chr22_6796827     AAsi    G    A        0      0        2 
  22  chr22_6796827     AKia    G    A        0      0        2 
  22  chr22_6796827     AOna    G    A        0      0        2 
  22  chr22_6796827     ASom    G    A        0      0        2 
  22  chr22_6796827     HCab    G    A        1      2        2 
  22  chr22_6796827     HPrz    G    A        1      2        2 
  22  chr22_6796827     ZBoe    G    A        0      0        2 
  22  chr22_6796827     ZGre    G    A        0      0        2 
  22  chr22_6796827     ZHar    G    A        0      0        2 
  22  chr22_6796827   Sample    G    A        0      0        2 
  22  chr22_6800022     AAsi    A    C        0      0        2 
  22  chr22_6800022     AKia    A    C        0      0        2 
  22  chr22_6800022     AOna    A    C        0      0        2 
  22  chr22_6800022     ASom    A    C        0      0        2 
  22  chr22_6800022     HCab    A    C        1      2        2 
  22  chr22_6800022     HPrz    A    C        1      2        2 
  22  chr22_6800022     ZBoe    A    C        0      0        2 
  22  chr22_6800022     ZGre    A    C        0      0        2 
  22  chr22_6800022     ZHar    A    C        0      0        2 
  22  chr22_6800022   Sample    A    C        0      0        2 
  22  chr22_6800481     AAsi    C    T        0      0        2 
  22  chr22_6800481     AKia    C    T        0      0        2 
  22  chr22_6800481     AOna    C    T        0      0        2 
  22  chr22_6800481     ASom    C    T        0      0        2 
  22  chr22_6800481     HCab    C    T        1      2        2 
  22  chr22_6800481     HPrz    C    T        1      2        2 
  22  chr22_6800481     ZBoe    C    T        0      0        2 
  22  chr22_6800481     ZGre    C    T        0      0        2 
  22  chr22_6800481     ZHar    C    T        0      0        2 
  22  chr22_6800481   Sample    C    T        0      0        2 
  22  chr22_6802692     AAsi    T    C        0      0        2 
  22  chr22_6802692     AKia    T    C        0      0        2 
  22  chr22_6802692     AOna    T    C        0      0        2 
  22  chr22_6802692     ASom    T    C        0      0        2 
  22  chr22_6802692     HCab    T    C        1      2        2 
  22  chr22_6802692     HPrz    T    C        1      2        2 
  22  chr22_6802692     ZBoe    T    C        0      0        2 
  22  chr22_6802692     ZGre    T    C        0      0        2 
  22  chr22_6802692     ZHar    T    C        0      0        2 
  22  chr22_6802692   Sample    T    C        0      0        2 
  22  chr22_6802979     AAsi    T    C        0      0        2 
  22  chr22_6802979     AKia    T    C        0      0        2 
  22  chr22_6802979     AOna    T    C        0      0        2 
  22  chr22_6802979     ASom    T    C        0      0        2 
  22  chr22_6802979     HCab    T    C        0      0        2 
  22  chr22_6802979     HPrz    T    C        0      0        2 
  22  chr22_6802979     ZBoe    T    C      0.5      1        2 
  22  chr22_6802979     ZGre    T    C        0      0        2 
  22  chr22_6802979     ZHar    T    C        0      0        2 
  22  chr22_6802979   Sample    T    C        0      0        2 
  22  chr22_6803792     AAsi    T    C        0      0        2 
  22  chr22_6803792     AKia    T    C        0      0        2 
  22  chr22_6803792     AOna    T    C        0      0        2 
  22  chr22_6803792     ASom    T    C        0      0        2 
  22  chr22_6803792     HCab    T    C        1      2        2 
  22  chr22_6803792     HPrz    T    C        1      2        2 
  22  chr22_6803792     ZBoe    T    C        0      0        2 
  22  chr22_6803792     ZGre    T    C        0      0        2 
  22  chr22_6803792     ZHar    T    C        0      0        2 
  22  chr22_6803792   Sample    T    C        0      0        2 
  22  chr22_6804018     AAsi    T    C        0      0        2 
  22  chr22_6804018     AKia    T    C        0      0        2 
  22  chr22_6804018     AOna    T    C        0      0        2 
  22  chr22_6804018     ASom    T    C        0      0        2 
  22  chr22_6804018     HCab    T    C        1      2        2 
  22  chr22_6804018     HPrz    T    C        1      2        2 
  22  chr22_6804018     ZBoe    T    C        0      0        2 
  22  chr22_6804018     ZGre    T    C        0      0        2 
  22  chr22_6804018     ZHar    T    C        0      0        2 
  22  chr22_6804018   Sample    T    C        0      0        2 
  22  chr22_6804916     AAsi    G    A        0      0        2 
  22  chr22_6804916     AKia    G    A        0      0        2 
  22  chr22_6804916     AOna    G    A        0      0        2 
  22  chr22_6804916     ASom    G    A        0      0        2 
  22  chr22_6804916     HCab    G    A        0      0        2 
  22  chr22_6804916     HPrz    G    A        0      0        2 
  22  chr22_6804916     ZBoe    G    A      0.5      1        2 
  22  chr22_6804916     ZGre    G    A        0      0        2 
  22  chr22_6804916     ZHar    G    A        0      0        2 
  22  chr22_6804916   Sample    G    A        0      0        2 
  22  chr22_6805814     AAsi    T    A        0      0        2 
  22  chr22_6805814     AKia    T    A        0      0        2 
  22  chr22_6805814     AOna    T    A        0      0        2 
  22  chr22_6805814     ASom    T    A        0      0        2 
  22  chr22_6805814     HCab    T    A        1      2        2 
  22  chr22_6805814     HPrz    T    A        1      2        2 
  22  chr22_6805814     ZBoe    T    A        0      0        2 
  22  chr22_6805814     ZGre    T    A        0      0        2 
  22  chr22_6805814     ZHar    T    A        0      0        2 
  22  chr22_6805814   Sample    T    A        0      0        2 
  22  chr22_6808568     AAsi    G    A        0      0        2 
  22  chr22_6808568     AKia    G    A        0      0        2 
  22  chr22_6808568     AOna    G    A        0      0        2 
  22  chr22_6808568     ASom    G    A        0      0        2 
  22  chr22_6808568     HCab    G    A      0.5      1        2 
  22  chr22_6808568     HPrz    G    A      0.5      1        2 
  22  chr22_6808568     ZBoe    G    A        0      0        2 
  22  chr22_6808568     ZGre    G    A        0      0        2 
  22  chr22_6808568     ZHar    G    A        0      0        2 
  22  chr22_6808568   Sample    G    A        0      0        2 
  22  chr22_6809520     AAsi    G    A      0.5      1        2 
  22  chr22_6809520     AKia    G    A        0      0        2 
  22  chr22_6809520     AOna    G    A        0      0        2 
  22  chr22_6809520     ASom    G    A        0      0        2 
  22  chr22_6809520     HCab    G    A        0      0        2 
  22  chr22_6809520     HPrz    G    A        0      0        2 
  22  chr22_6809520     ZBoe    G    A        0      0        2 
  22  chr22_6809520     ZGre    G    A        0      0        2 
  22  chr22_6809520     ZHar    G    A        0      0        2 
  22  chr22_6809520   Sample    G    A        0      0        2 
  22  chr22_6815213     AAsi    T    C        0      0        2 
  22  chr22_6815213     AKia    T    C        1      2        2 
  22  chr22_6815213     AOna    T    C      0.5      1        2 
  22  chr22_6815213     ASom    T    C        0      0        2 
  22  chr22_6815213     HCab    T    C        0      0        2 
  22  chr22_6815213     HPrz    T    C        0      0        2 
  22  chr22_6815213     ZBoe    T    C        0      0        2 
  22  chr22_6815213     ZGre    T    C        0      0        2 
  22  chr22_6815213     ZHar    T    C        0      0        2 
  22  chr22_6815213   Sample    T    C        0      0        2 
  22  chr22_6815303     AAsi    G    A        0      0        2 
  22  chr22_6815303     AKia    G    A        0      0        2 
  22  chr22_6815303     AOna    G    A        0      0        2 
  22  chr22_6815303     ASom    G    A        0      0        2 
  22  chr22_6815303     HCab    G    A        0      0        2 
  22  chr22_6815303     HPrz    G    A        0      0        2 
  22  chr22_6815303     ZBoe    G    A        1      2        2 
  22  chr22_6815303     ZGre    G    A        1      2        2 
  22  chr22_6815303     ZHar    G    A        1      2        2 
  22  chr22_6815303   Sample    G    A        0      0        2 
  22  chr22_6817598     AAsi    T    G        1      2        2 
  22  chr22_6817598     AKia    T    G        1      2        2 
  22  chr22_6817598     AOna    T    G        1      2        2 
  22  chr22_6817598     ASom    T    G        1      2        2 
  22  chr22_6817598     HCab    T    G        0      0        2 
  22  chr22_6817598     HPrz    T    G        0      0        2 
  22  chr22_6817598     ZBoe    T    G        0      0        2 
  22  chr22_6817598     ZGre    T    G        0      0        2 
  22  chr22_6817598     ZHar    T    G        0      0        2 
  22  chr22_6817598   Sample    T    G        1      2        2 
  22  chr22_6824887     AAsi    G    T        0      0        2 
  22  chr22_6824887     AKia    G    T        0      0        2 
  22  chr22_6824887     AOna    G    T        0      0        2 
  22  chr22_6824887     ASom    G    T        0      0        2 
  22  chr22_6824887     HCab    G    T        1      2        2 
  22  chr22_6824887     HPrz    G    T        1      2        2 
  22  chr22_6824887     ZBoe    G    T        0      0        2 
  22  chr22_6824887     ZGre    G    T        0      0        2 
  22  chr22_6824887     ZHar    G    T        0      0        2 
  22  chr22_6824887   Sample    G    T        0      0        2 
  22  chr22_6825772     AAsi    A    G        0      0        2 
  22  chr22_6825772     AKia    A    G        0      0        2 
  22  chr22_6825772     AOna    A    G        0      0        2 
  22  chr22_6825772     ASom    A    G        0      0        2 
  22  chr22_6825772     HCab    A    G      0.5      1        2 
  22  chr22_6825772     HPrz    A    G        0      0        2 
  22  chr22_6825772     ZBoe    A    G        0      0        2 
  22  chr22_6825772     ZGre    A    G        0      0        2 
  22  chr22_6825772     ZHar    A    G        0      0        2 
  22  chr22_6825772   Sample    A    G        0      0        2 
  22  chr22_6826938     AAsi    G    A        0      0        2 
  22  chr22_6826938     AKia    G    A        0      0        2 
  22  chr22_6826938     AOna    G    A        0      0        2 
  22  chr22_6826938     ASom    G    A        0      0        2 
  22  chr22_6826938     HCab    G    A        0      0        2 
  22  chr22_6826938     HPrz    G    A        0      0        2 
  22  chr22_6826938     ZBoe    G    A        0      0        2 
  22  chr22_6826938     ZGre    G    A        1      2        2 
  22  chr22_6826938     ZHar    G    A        0      0        2 
  22  chr22_6826938   Sample    G    A        0      0        2 
  22  chr22_6829970     AAsi    T    C        0      0        2 
  22  chr22_6829970     AKia    T    C        0      0        2 
  22  chr22_6829970     AOna    T    C        0      0        2 
  22  chr22_6829970     ASom    T    C        0      0        2 
  22  chr22_6829970     HCab    T    C        1      2        2 
  22  chr22_6829970     HPrz    T    C        1      2        2 
  22  chr22_6829970     ZBoe    T    C        0      0        2 
  22  chr22_6829970     ZGre    T    C        0      0        2 
  22  chr22_6829970     ZHar    T    C        0      0        2 
  22  chr22_6829970   Sample    T    C        0      0        2 
  22  chr22_6834808     AAsi    A    G        0      0        2 
  22  chr22_6834808     AKia    A    G        0      0        2 
  22  chr22_6834808     AOna    A    G        0      0        2 
  22  chr22_6834808     ASom    A    G        0      0        2 
  22  chr22_6834808     HCab    A    G        0      0        2 
  22  chr22_6834808     HPrz    A    G        0      0        2 
  22  chr22_6834808     ZBoe    A    G        0      0        2 
  22  chr22_6834808     ZGre    A    G      0.5      1        2 
  22  chr22_6834808     ZHar    A    G        0      0        2 
  22  chr22_6834808   Sample    A    G        0      0        2 
  22  chr22_6840652     AAsi    C    G        0      0        2 
  22  chr22_6840652     AKia    C    G        0      0        2 
  22  chr22_6840652     AOna    C    G        0      0        2 
  22  chr22_6840652     ASom    C    G        0      0        2 
  22  chr22_6840652     HCab    C    G        1      2        2 
  22  chr22_6840652     HPrz    C    G        1      2        2 
  22  chr22_6840652     ZBoe    C    G        0      0        2 
  22  chr22_6840652     ZGre    C    G        0      0        2 
  22  chr22_6840652     ZHar    C    G        0      0        2 
  22  chr22_6840652   Sample    C    G        0      0        2 
  22  chr22_6842767     AAsi    A    T        0      0        2 
  22  chr22_6842767     AKia    A    T        0      0        2 
  22  chr22_6842767     AOna    A    T        0      0        2 
  22  chr22_6842767     ASom    A    T        0      0        2 
  22  chr22_6842767     HCab    A    T        0      0        2 
  22  chr22_6842767     HPrz    A    T        0      0        2 
  22  chr22_6842767     ZBoe    A    T        0      0        2 
  22  chr22_6842767     ZGre    A    T      0.5      1        2 
  22  chr22_6842767     ZHar    A    T        0      0        2 
  22  chr22_6842767   Sample    A    T        0      0        2 
  22  chr22_6844037     AAsi    G    T        0      0        2 
  22  chr22_6844037     AKia    G    T        0      0        2 
  22  chr22_6844037     AOna    G    T        0      0        2 
  22  chr22_6844037     ASom    G    T        0      0        2 
  22  chr22_6844037     HCab    G    T        1      2        2 
  22  chr22_6844037     HPrz    G    T        1      2        2 
  22  chr22_6844037     ZBoe    G    T        0      0        2 
  22  chr22_6844037     ZGre    G    T        0      0        2 
  22  chr22_6844037     ZHar    G    T        0      0        2 
  22  chr22_6844037   Sample    G    T        0      0        2 
  22  chr22_6845268     AAsi    C    G        0      0        2 
  22  chr22_6845268     AKia    C    G        1      2        2 
  22  chr22_6845268     AOna    C    G        0      0        2 
  22  chr22_6845268     ASom    C    G        0      0        2 
  22  chr22_6845268     HCab    C    G        0      0        2 
  22  chr22_6845268     HPrz    C    G        0      0        2 
  22  chr22_6845268     ZBoe    C    G        0      0        2 
  22  chr22_6845268     ZGre    C    G        0      0        2 
  22  chr22_6845268     ZHar    C    G        0      0        2 
  22  chr22_6845268   Sample    C    G        0      0        2 
  22  chr22_6845750     AAsi    C    G        0      0        2 
  22  chr22_6845750     AKia    C    G        0      0        2 
  22  chr22_6845750     AOna    C    G        0      0        2 
  22  chr22_6845750     ASom    C    G        0      0        2 
  22  chr22_6845750     HCab    C    G        1      2        2 
  22  chr22_6845750     HPrz    C    G        1      2        2 
  22  chr22_6845750     ZBoe    C    G        0      0        2 
  22  chr22_6845750     ZGre    C    G        0      0        2 
  22  chr22_6845750     ZHar    C    G        0      0        2 
  22  chr22_6845750   Sample    C    G        0      0        2 
  22  chr22_6847618     AAsi    A    G        0      0        2 
  22  chr22_6847618     AKia    A    G        0      0        2 
  22  chr22_6847618     AOna    A    G      0.5      1        2 
  22  chr22_6847618     ASom    A    G        0      0        2 
  22  chr22_6847618     HCab    A    G        0      0        2 
  22  chr22_6847618     HPrz    A    G        0      0        2 
  22  chr22_6847618     ZBoe    A    G        0      0        2 
  22  chr22_6847618     ZGre    A    G        0      0        2 
  22  chr22_6847618     ZHar    A    G        0      0        2 
  22  chr22_6847618   Sample    A    G        0      0        2 
  22  chr22_6847748     AAsi    C    G        0      0        2 
  22  chr22_6847748     AKia    C    G        0      0        2 
  22  chr22_6847748     AOna    C    G        0      0        2 
  22  chr22_6847748     ASom    C    G        0      0        2 
  22  chr22_6847748     HCab    C    G        0      0        2 
  22  chr22_6847748     HPrz    C    G        0      0        2 
  22  chr22_6847748     ZBoe    C    G        1      2        2 
  22  chr22_6847748     ZGre    C    G        0      0        2 
  22  chr22_6847748     ZHar    C    G        0      0        2 
  22  chr22_6847748   Sample    C    G        0      0        2 
  22  chr22_6854913     AAsi    G    C        0      0        2 
  22  chr22_6854913     AKia    G    C        0      0        2 
  22  chr22_6854913     AOna    G    C        0      0        2 
  22  chr22_6854913     ASom    G    C        0      0        2 
  22  chr22_6854913     HCab    G    C        0      0        2 
  22  chr22_6854913     HPrz    G    C      0.5      1        2 
  22  chr22_6854913     ZBoe    G    C        0      0        2 
  22  chr22_6854913     ZGre    G    C        0      0        2 
  22  chr22_6854913     ZHar    G    C        0      0        2 
  22  chr22_6854913   Sample    G    C        0      0        2 
  22  chr22_6855305     AAsi    T    G        0      0        2 
  22  chr22_6855305     AKia    T    G        0      0        2 
  22  chr22_6855305     AOna    T    G      0.5      1        2 
  22  chr22_6855305     ASom    T    G        0      0        2 
  22  chr22_6855305     HCab    T    G        0      0        2 
  22  chr22_6855305     HPrz    T    G        0      0        2 
  22  chr22_6855305     ZBoe    T    G        0      0        2 
  22  chr22_6855305     ZGre    T    G        0      0        2 
  22  chr22_6855305     ZHar    T    G        0      0        2 
  22  chr22_6855305   Sample    T    G        0      0        2 
  22  chr22_6858593     AAsi    T    C        0      0        2 
  22  chr22_6858593     AKia    T    C        0      0        2 
  22  chr22_6858593     AOna    T    C        0      0        2 
  22  chr22_6858593     ASom    T    C        0      0        2 
  22  chr22_6858593     HCab    T    C        0      0        2 
  22  chr22_6858593     HPrz    T    C      0.5      1        2 
  22  chr22_6858593     ZBoe    T    C        0      0        2 
  22  chr22_6858593     ZGre    T    C        0      0        2 
  22  chr22_6858593     ZHar    T    C        0      0        2 
  22  chr22_6858593   Sample    T    C        0      0        2 
  22  chr22_6859979     AAsi    C    T        0      0        2 
  22  chr22_6859979     AKia    C    T        0      0        2 
  22  chr22_6859979     AOna    C    T        0      0        2 
  22  chr22_6859979     ASom    C    T        0      0        2 
  22  chr22_6859979     HCab    C    T        1      2        2 
  22  chr22_6859979     HPrz    C    T        1      2        2 
  22  chr22_6859979     ZBoe    C    T        0      0        2 
  22  chr22_6859979     ZGre    C    T        0      0        2 
  22  chr22_6859979     ZHar    C    T        0      0        2 
  22  chr22_6859979   Sample    C    T        0      0        2 
  22  chr22_6861162     AAsi    T    A        1      2        2 
  22  chr22_6861162     AKia    T    A        0      0        2 
  22  chr22_6861162     AOna    T    A        0      0        2 
  22  chr22_6861162     ASom    T    A        1      2        2 
  22  chr22_6861162     HCab    T    A        0      0        2 
  22  chr22_6861162     HPrz    T    A        0      0        2 
  22  chr22_6861162     ZBoe    T    A        0      0        2 
  22  chr22_6861162     ZGre    T    A        0      0        2 
  22  chr22_6861162     ZHar    T    A        0      0        2 
  22  chr22_6861162   Sample    T    A        0      0        2 
  22  chr22_6863792     AAsi    A    G        0      0        2 
  22  chr22_6863792     AKia    A    G        0      0        2 
  22  chr22_6863792     AOna    A    G      0.5      1        2 
  22  chr22_6863792     ASom    A    G        0      0        2 
  22  chr22_6863792     HCab    A    G        0      0        2 
  22  chr22_6863792     HPrz    A    G        0      0        2 
  22  chr22_6863792     ZBoe    A    G        1      2        2 
  22  chr22_6863792     ZGre    A    G        1      2        2 
  22  chr22_6863792     ZHar    A    G        1      2        2 
  22  chr22_6863792   Sample    A    G        0      0        2 
  22  chr22_6869390     AAsi    G    A        0      0        2 
  22  chr22_6869390     AKia    G    A        0      0        2 
  22  chr22_6869390     AOna    G    A        0      0        2 
  22  chr22_6869390     ASom    G    A        0      0        2 
  22  chr22_6869390     HCab    G    A        1      2        2 
  22  chr22_6869390     HPrz    G    A        1      2        2 
  22  chr22_6869390     ZBoe    G    A        0      0        2 
  22  chr22_6869390     ZGre    G    A        0      0        2 
  22  chr22_6869390     ZHar    G    A        0      0        2 
  22  chr22_6869390   Sample    G    A        0      0        2 
  22  chr22_6888453     AAsi    G    A        0      0        2 
  22  chr22_6888453     AKia    G    A        0      0        2 
  22  chr22_6888453     AOna    G    A        0      0        2 
  22  chr22_6888453     ASom    G    A        0      0        2 
  22  chr22_6888453     HCab    G    A        1      2        2 
  22  chr22_6888453     HPrz    G    A        1      2        2 
  22  chr22_6888453     ZBoe    G    A        0      0        2 
  22  chr22_6888453     ZGre    G    A        0      0        2 
  22  chr22_6888453     ZHar    G    A        0      0        2 
  22  chr22_6888453   Sample    G    A        0      0        2 
  22  chr22_6893786     AAsi    C    T        0      0        2 
  22  chr22_6893786     AKia    C    T        0      0        2 
  22  chr22_6893786     AOna    C    T        0      0        2 
  22  chr22_6893786     ASom    C    T        0      0        2 
  22  chr22_6893786     HCab    C    T        0      0        2 
  22  chr22_6893786     HPrz    C    T        0      0        2 
  22  chr22_6893786     ZBoe    C    T      0.5      1        2 
  22  chr22_6893786     ZGre    C    T        0      0        2 
  22  chr22_6893786     ZHar    C    T        0      0        2 
  22  chr22_6893786   Sample    C    T        0      0        2 
  22  chr22_6894125     AAsi    G    A        0      0        2 
  22  chr22_6894125     AKia    G    A        0      0        2 
  22  chr22_6894125     AOna    G    A        0      0        2 
  22  chr22_6894125     ASom    G    A        0      0        2 
  22  chr22_6894125     HCab    G    A        0      0        2 
  22  chr22_6894125     HPrz    G    A        0      0        2 
  22  chr22_6894125     ZBoe    G    A      0.5      1        2 
  22  chr22_6894125     ZGre    G    A        0      0        2 
  22  chr22_6894125     ZHar    G    A        0      0        2 
  22  chr22_6894125   Sample    G    A        0      0        2 
  22  chr22_6908089     AAsi    T    C        0      0        2 
  22  chr22_6908089     AKia    T    C        0      0        2 
  22  chr22_6908089     AOna    T    C        0      0        2 
  22  chr22_6908089     ASom    T    C        0      0        2 
  22  chr22_6908089     HCab    T    C        0      0        2 
  22  chr22_6908089     HPrz    T    C        0      0        2 
  22  chr22_6908089     ZBoe    T    C        0      0        2 
  22  chr22_6908089     ZGre    T    C        1      2        2 
  22  chr22_6908089     ZHar    T    C        0      0        2 
  22  chr22_6908089   Sample    T    C        0      0        2 
  22  chr22_6910552     AAsi    A    G        0      0        2 
  22  chr22_6910552     AKia    A    G        0      0        2 
  22  chr22_6910552     AOna    A    G      0.5      1        2 
  22  chr22_6910552     ASom    A    G        0      0        2 
  22  chr22_6910552     HCab    A    G        0      0        2 
  22  chr22_6910552     HPrz    A    G        0      0        2 
  22  chr22_6910552     ZBoe    A    G        0      0        2 
  22  chr22_6910552     ZGre    A    G        0      0        2 
  22  chr22_6910552     ZHar    A    G        0      0        2 
  22  chr22_6910552   Sample    A    G        0      0        2 
  22  chr22_6913171     AAsi    T    C        0      0        2 
  22  chr22_6913171     AKia    T    C        0      0        2 
  22  chr22_6913171     AOna    T    C        0      0        2 
  22  chr22_6913171     ASom    T    C        0      0        2 
  22  chr22_6913171     HCab    T    C        0      0        2 
  22  chr22_6913171     HPrz    T    C        0      0        2 
  22  chr22_6913171     ZBoe    T    C      0.5      1        2 
  22  chr22_6913171     ZGre    T    C        0      0        2 
  22  chr22_6913171     ZHar    T    C        0      0        2 
  22  chr22_6913171   Sample    T    C        0      0        2 
  22  chr22_6913896     AAsi    G    A        0      0        2 
  22  chr22_6913896     AKia    G    A        1      2        2 
  22  chr22_6913896     AOna    G    A        0      0        2 
  22  chr22_6913896     ASom    G    A        0      0        2 
  22  chr22_6913896     HCab    G    A        0      0        2 
  22  chr22_6913896     HPrz    G    A        0      0        2 
  22  chr22_6913896     ZBoe    G    A        0      0        2 
  22  chr22_6913896     ZGre    G    A        0      0        2 
  22  chr22_6913896     ZHar    G    A        0      0        2 
  22  chr22_6913896   Sample    G    A        0      0        2 
  22  chr22_6914025     AAsi    A    G        0      0        2 
  22  chr22_6914025     AKia    A    G        0      0        2 
  22  chr22_6914025     AOna    A    G        0      0        2 
  22  chr22_6914025     ASom    A    G        0      0        2 
  22  chr22_6914025     HCab    A    G        0      0        2 
  22  chr22_6914025     HPrz    A    G        0      0        2 
  22  chr22_6914025     ZBoe    A    G      0.5      1        2 
  22  chr22_6914025     ZGre    A    G        0      0        2 
  22  chr22_6914025     ZHar    A    G        0      0        2 
  22  chr22_6914025   Sample    A    G        0      0        2 
  22  chr22_6916619     AAsi    G    C        0      0        2 
  22  chr22_6916619     AKia    G    C      0.5      1        2 
  22  chr22_6916619     AOna    G    C        0      0        2 
  22  chr22_6916619     ASom    G    C        0      0        2 
  22  chr22_6916619     HCab    G    C        0      0        2 
  22  chr22_6916619     HPrz    G    C        0      0        2 
  22  chr22_6916619     ZBoe    G    C        0      0        2 
  22  chr22_6916619     ZGre    G    C        0      0        2 
  22  chr22_6916619     ZHar    G    C        0      0        2 
  22  chr22_6916619   Sample    G    C        0      0        2 
  22  chr22_6917853     AAsi    T    C        1      2        2 
  22  chr22_6917853     AKia    T    C        0      0        2 
  22  chr22_6917853     AOna    T    C        0      0        2 
  22  chr22_6917853     ASom    T    C        1      2        2 
  22  chr22_6917853     HCab    T    C        0      0        2 
  22  chr22_6917853     HPrz    T    C        0      0        2 
  22  chr22_6917853     ZBoe    T    C        0      0        2 
  22  chr22_6917853     ZGre    T    C        0      0        2 
  22  chr22_6917853     ZHar    T    C        0      0        2 
  22  chr22_6917853   Sample    T    C        1      2        2 
  22  chr22_6918934     AAsi    T    C        0      0        2 
  22  chr22_6918934     AKia    T    C        0      0        2 
  22  chr22_6918934     AOna    T    C        0      0        2 
  22  chr22_6918934     ASom    T    C        0      0        2 
  22  chr22_6918934     HCab    T    C        0      0        2 
  22  chr22_6918934     HPrz    T    C      0.5      1        2 
  22  chr22_6918934     ZBoe    T    C        0      0        2 
  22  chr22_6918934     ZGre    T    C        0      0        2 
  22  chr22_6918934     ZHar    T    C        0      0        2 
  22  chr22_6918934   Sample    T    C        0      0        2 
  22  chr22_6921260     AAsi    A    G        0      0        2 
  22  chr22_6921260     AKia    A    G        0      0        2 
  22  chr22_6921260     AOna    A    G        0      0        2 
  22  chr22_6921260     ASom    A    G      0.5      1        2 
  22  chr22_6921260     HCab    A    G        0      0        2 
  22  chr22_6921260     HPrz    A    G        0      0        2 
  22  chr22_6921260     ZBoe    A    G        0      0        2 
  22  chr22_6921260     ZGre    A    G        0      0        2 
  22  chr22_6921260     ZHar    A    G        0      0        2 
  22  chr22_6921260   Sample    A    G        0      0        2 
  22  chr22_6928386     AAsi    G    C        0      0        2 
  22  chr22_6928386     AKia    G    C      0.5      1        2 
  22  chr22_6928386     AOna    G    C        0      0        2 
  22  chr22_6928386     ASom    G    C        0      0        2 
  22  chr22_6928386     HCab    G    C        0      0        2 
  22  chr22_6928386     HPrz    G    C        0      0        2 
  22  chr22_6928386     ZBoe    G    C        0      0        2 
  22  chr22_6928386     ZGre    G    C        0      0        2 
  22  chr22_6928386     ZHar    G    C        0      0        2 
  22  chr22_6928386   Sample    G    C        0      0        2 
  22  chr22_6930721     AAsi    G    A        1      2        2 
  22  chr22_6930721     AKia    G    A        0      0        2 
  22  chr22_6930721     AOna    G    A        0      0        2 
  22  chr22_6930721     ASom    G    A        1      2        2 
  22  chr22_6930721     HCab    G    A        1      2        2 
  22  chr22_6930721     HPrz    G    A        1      2        2 
  22  chr22_6930721     ZBoe    G    A        0      0        2 
  22  chr22_6930721     ZGre    G    A        0      0        2 
  22  chr22_6930721     ZHar    G    A        0      0        2 
  22  chr22_6930721   Sample    G    A        1      2        2 
  22  chr22_6936198     AAsi    G    C        0      0        2 
  22  chr22_6936198     AKia    G    C        0      0        2 
  22  chr22_6936198     AOna    G    C        0      0        2 
  22  chr22_6936198     ASom    G    C        0      0        2 
  22  chr22_6936198     HCab    G    C        0      0        2 
  22  chr22_6936198     HPrz    G    C        0      0        2 
  22  chr22_6936198     ZBoe    G    C        0      0        2 
  22  chr22_6936198     ZGre    G    C        0      0        2 
  22  chr22_6936198     ZHar    G    C        1      2        2 
  22  chr22_6936198   Sample    G    C        0      0        2 
  22  chr22_6939166     AAsi    T    C        0      0        2 
  22  chr22_6939166     AKia    T    C        1      2        2 
  22  chr22_6939166     AOna    T    C        0      0        2 
  22  chr22_6939166     ASom    T    C        0      0        2 
  22  chr22_6939166     HCab    T    C        0      0        2 
  22  chr22_6939166     HPrz    T    C        0      0        2 
  22  chr22_6939166     ZBoe    T    C        0      0        2 
  22  chr22_6939166     ZGre    T    C        0      0        2 
  22  chr22_6939166     ZHar    T    C        0      0        2 
  22  chr22_6939166   Sample    T    C        0      0        2 
  22  chr22_6943417     AAsi    T    C        0      0        2 
  22  chr22_6943417     AKia    T    C        0      0        2 
  22  chr22_6943417     AOna    T    C        0      0        2 
  22  chr22_6943417     ASom    T    C        0      0        2 
  22  chr22_6943417     HCab    T    C        1      2        2 
  22  chr22_6943417     HPrz    T    C        1      2        2 
  22  chr22_6943417     ZBoe    T    C        0      0        2 
  22  chr22_6943417     ZGre    T    C        0      0        2 
  22  chr22_6943417     ZHar    T    C        0      0        2 
  22  chr22_6943417   Sample    T    C        0      0        2 
  22  chr22_6944124     AAsi    T    C        0      0        2 
  22  chr22_6944124     AKia    T    C        0      0        2 
  22  chr22_6944124     AOna    T    C        0      0        2 
  22  chr22_6944124     ASom    T    C        0      0        2 
  22  chr22_6944124     HCab    T    C        0      0        2 
  22  chr22_6944124     HPrz    T    C        0      0        2 
  22  chr22_6944124     ZBoe    T    C      0.5      1        2 
  22  chr22_6944124     ZGre    T    C        0      0        2 
  22  chr22_6944124     ZHar    T    C        0      0        2 
  22  chr22_6944124   Sample    T    C        0      0        2 
  22  chr22_6945132     AAsi    T    C        1      2        2 
  22  chr22_6945132     AKia    T    C        0      0        2 
  22  chr22_6945132     AOna    T    C        0      0        2 
  22  chr22_6945132     ASom    T    C        1      2        2 
  22  chr22_6945132     HCab    T    C        0      0        2 
  22  chr22_6945132     HPrz    T    C        0      0        2 
  22  chr22_6945132     ZBoe    T    C        0      0        2 
  22  chr22_6945132     ZGre    T    C        0      0        2 
  22  chr22_6945132     ZHar    T    C        0      0        2 
  22  chr22_6945132   Sample    T    C        1      2        2 
  22  chr22_6946884     AAsi    T    C        0      0        2 
  22  chr22_6946884     AKia    T    C        0      0        2 
  22  chr22_6946884     AOna    T    C      0.5      1        2 
  22  chr22_6946884     ASom    T    C        0      0        2 
  22  chr22_6946884     HCab    T    C        0      0        2 
  22  chr22_6946884     HPrz    T    C        0      0        2 
  22  chr22_6946884     ZBoe    T    C        0      0        2 
  22  chr22_6946884     ZGre    T    C        0      0        2 
  22  chr22_6946884     ZHar    T    C        0      0        2 
  22  chr22_6946884   Sample    T    C        0      0        2 
  22  chr22_6948249     AAsi    C    G        0      0        2 
  22  chr22_6948249     AKia    C    G        0      0        2 
  22  chr22_6948249     AOna    C    G        0      0        2 
  22  chr22_6948249     ASom    C    G        0      0        2 
  22  chr22_6948249     HCab    C    G        0      0        2 
  22  chr22_6948249     HPrz    C    G      0.5      1        2 
  22  chr22_6948249     ZBoe    C    G        0      0        2 
  22  chr22_6948249     ZGre    C    G        0      0        2 
  22  chr22_6948249     ZHar    C    G        0      0        2 
  22  chr22_6948249   Sample    C    G        0      0        2 
  22  chr22_6949940     AAsi    C    T        0      0        2 
  22  chr22_6949940     AKia    C    T        0      0        2 
  22  chr22_6949940     AOna    C    T        0      0        2 
  22  chr22_6949940     ASom    C    T        0      0        2 
  22  chr22_6949940     HCab    C    T        1      2        2 
  22  chr22_6949940     HPrz    C    T        1      2        2 
  22  chr22_6949940     ZBoe    C    T        0      0        2 
  22  chr22_6949940     ZGre    C    T        0      0        2 
  22  chr22_6949940     ZHar    C    T        0      0        2 
  22  chr22_6949940   Sample    C    T        0      0        2 
  22  chr22_6957748     AAsi    A    G        0      0        2 
  22  chr22_6957748     AKia    A    G        0      0        2 
  22  chr22_6957748     AOna    A    G      0.5      1        2 
  22  chr22_6957748     ASom    A    G        0      0        2 
  22  chr22_6957748     HCab    A    G        0      0        2 
  22  chr22_6957748     HPrz    A    G        0      0        2 
  22  chr22_6957748     ZBoe    A    G        0      0        2 
  22  chr22_6957748     ZGre    A    G        0      0        2 
  22  chr22_6957748     ZHar    A    G        0      0        2 
  22  chr22_6957748   Sample    A    G        0      0        2 
  22  chr22_6963882     AAsi    C    G      0.5      1        2 
  22  chr22_6963882     AKia    C    G        0      0        2 
  22  chr22_6963882     AOna    C    G        0      0        2 
  22  chr22_6963882     ASom    C    G        0      0        2 
  22  chr22_6963882     HCab    C    G        0      0        2 
  22  chr22_6963882     HPrz    C    G        0      0        2 
  22  chr22_6963882     ZBoe    C    G        0      0        2 
  22  chr22_6963882     ZGre    C    G        0      0        2 
  22  chr22_6963882     ZHar    C    G        0      0        2 
  22  chr22_6963882   Sample    C    G        1      2        2 
  22  chr22_6970637     AAsi    A    G        0      0        2 
  22  chr22_6970637     AKia    A    G        0      0        2 
  22  chr22_6970637     AOna    A    G        0      0        2 
  22  chr22_6970637     ASom    A    G        0      0        2 
  22  chr22_6970637     HCab    A    G        1      2        2 
  22  chr22_6970637     HPrz    A    G        1      2        2 
  22  chr22_6970637     ZBoe    A    G        0      0        2 
  22  chr22_6970637     ZGre    A    G        0      0        2 
  22  chr22_6970637     ZHar    A    G        0      0        2 
  22  chr22_6970637   Sample    A    G        0      0        2 
  22  chr22_6978451     AAsi    A    G      0.5      1        2 
  22  chr22_6978451     AKia    A    G        0      0        2 
  22  chr22_6978451     AOna    A    G        0      0        2 
  22  chr22_6978451     ASom    A    G        0      0        2 
  22  chr22_6978451     HCab    A    G        0      0        2 
  22  chr22_6978451     HPrz    A    G        0      0        2 
  22  chr22_6978451     ZBoe    A    G        0      0        2 
  22  chr22_6978451     ZGre    A    G        0      0        2 
  22  chr22_6978451     ZHar    A    G        0      0        2 
  22  chr22_6978451   Sample    A    G        1      2        2 
  22  chr22_6978820     AAsi    C    T        0      0        2 
  22  chr22_6978820     AKia    C    T        0      0        2 
  22  chr22_6978820     AOna    C    T      0.5      1        2 
  22  chr22_6978820     ASom    C    T        0      0        2 
  22  chr22_6978820     HCab    C    T        0      0        2 
  22  chr22_6978820     HPrz    C    T        0      0        2 
  22  chr22_6978820     ZBoe    C    T        0      0        2 
  22  chr22_6978820     ZGre    C    T        0      0        2 
  22  chr22_6978820     ZHar    C    T        0      0        2 
  22  chr22_6978820   Sample    C    T        0      0        2 
  22  chr22_6978919     AAsi    A    G        0      0        2 
  22  chr22_6978919     AKia    A    G        0      0        2 
  22  chr22_6978919     AOna    A    G        0      0        2 
  22  chr22_6978919     ASom    A    G        0      0        2 
  22  chr22_6978919     HCab    A    G        1      2        2 
  22  chr22_6978919     HPrz    A    G        1      2        2 
  22  chr22_6978919     ZBoe    A    G        0      0        2 
  22  chr22_6978919     ZGre    A    G        0      0        2 
  22  chr22_6978919     ZHar    A    G        0      0        2 
  22  chr22_6978919   Sample    A    G        1      2        2 
  22  chr22_6984913     AAsi    T    A        0      0        2 
  22  chr22_6984913     AKia    T    A        0      0        2 
  22  chr22_6984913     AOna    T    A        0      0        2 
  22  chr22_6984913     ASom    T    A        0      0        2 
  22  chr22_6984913     HCab    T    A        1      2        2 
  22  chr22_6984913     HPrz    T    A        1      2        2 
  22  chr22_6984913     ZBoe    T    A        0      0        2 
  22  chr22_6984913     ZGre    T    A        0      0        2 
  22  chr22_6984913     ZHar    T    A        0      0        2 
  22  chr22_6984913   Sample    T    A        0      0        2 
  22  chr22_6986420     AAsi    T    C        0      0        2 
  22  chr22_6986420     AKia    T    C        0      0        2 
  22  chr22_6986420     AOna    T    C        0      0        2 
  22  chr22_6986420     ASom    T    C        0      0        2 
  22  chr22_6986420     HCab    T    C        1      2        2 
  22  chr22_6986420     HPrz    T    C        1      2        2 
  22  chr22_6986420     ZBoe    T    C        0      0        2 
  22  chr22_6986420     ZGre    T    C        0      0        2 
  22  chr22_6986420     ZHar    T    C        0      0        2 
  22  chr22_6986420   Sample    T    C        0      0        2 
  22  chr22_6988093     AAsi    C    T        0      0        2 
  22  chr22_6988093     AKia    C    T        0      0        2 
  22  chr22_6988093     AOna    C    T        0      0        2 
  22  chr22_6988093     ASom    C    T        0      0        2 
  22  chr22_6988093     HCab    C    T        1      2        2 
  22  chr22_6988093     HPrz    C    T        1      2        2 
  22  chr22_6988093     ZBoe    C    T        0      0        2 
  22  chr22_6988093     ZGre    C    T        0      0        2 
  22  chr22_6988093     ZHar    C    T        0      0        2 
  22  chr22_6988093   Sample    C    T        0      0        2 
  22  chr22_6991678     AAsi    G    C        0      0        2 
  22  chr22_6991678     AKia    G    C        0      0        2 
  22  chr22_6991678     AOna    G    C        0      0        2 
  22  chr22_6991678     ASom    G    C        0      0        2 
  22  chr22_6991678     HCab    G    C        1      2        2 
  22  chr22_6991678     HPrz    G    C        1      2        2 
  22  chr22_6991678     ZBoe    G    C        0      0        2 
  22  chr22_6991678     ZGre    G    C        0      0        2 
  22  chr22_6991678     ZHar    G    C        0      0        2 
  22  chr22_6991678   Sample    G    C        0      0        2 
  22  chr22_6994448     AAsi    C    A        0      0        2 
  22  chr22_6994448     AKia    C    A        1      2        2 
  22  chr22_6994448     AOna    C    A      0.5      1        2 
  22  chr22_6994448     ASom    C    A        0      0        2 
  22  chr22_6994448     HCab    C    A        0      0        2 
  22  chr22_6994448     HPrz    C    A        0      0        2 
  22  chr22_6994448     ZBoe    C    A        0      0        2 
  22  chr22_6994448     ZGre    C    A        0      0        2 
  22  chr22_6994448     ZHar    C    A        0      0        2 
  22  chr22_6994448   Sample    C    A        0      0        2 
  22  chr22_6996602     AAsi    G    T        0      0        2 
  22  chr22_6996602     AKia    G    T        0      0        2 
  22  chr22_6996602     AOna    G    T        0      0        2 
  22  chr22_6996602     ASom    G    T        0      0        2 
  22  chr22_6996602     HCab    G    T        1      2        2 
  22  chr22_6996602     HPrz    G    T        1      2        2 
  22  chr22_6996602     ZBoe    G    T        0      0        2 
  22  chr22_6996602     ZGre    G    T        0      0        2 
  22  chr22_6996602     ZHar    G    T        0      0        2 
  22  chr22_6996602   Sample    G    T        0      0        2 
  22  chr22_6997946     AAsi    G    C        0      0        2 
  22  chr22_6997946     AKia    G    C        0      0        2 
  22  chr22_6997946     AOna    G    C        0      0        2 
  22  chr22_6997946     ASom    G    C        0      0        2 
  22  chr22_6997946     HCab    G    C        0      0        2 
  22  chr22_6997946     HPrz    G    C      0.5      1        2 
  22  chr22_6997946     ZBoe    G    C        0      0        2 
  22  chr22_6997946     ZGre    G    C        0      0        2 
  22  chr22_6997946     ZHar    G    C        0      0        2 
  22  chr22_6997946   Sample    G    C        0      0        2 
  22  chr22_6999205     AAsi    A    G        0      0        2 
  22  chr22_6999205     AKia    A    G      0.5      1        2 
  22  chr22_6999205     AOna    A    G        0      0        2 
  22  chr22_6999205     ASom    A    G        0      0        2 
  22  chr22_6999205     HCab    A    G        0      0        2 
  22  chr22_6999205     HPrz    A    G        0      0        2 
  22  chr22_6999205     ZBoe    A    G        0      0        2 
  22  chr22_6999205     ZGre    A    G        0      0        2 
  22  chr22_6999205     ZHar    A    G        0      0        2 
  22  chr22_6999205   Sample    A    G        0      0        2 
  22  chr22_7004365     AAsi    A    G        0      0        2 
  22  chr22_7004365     AKia    A    G      0.5      1        2 
  22  chr22_7004365     AOna    A    G        0      0        2 
  22  chr22_7004365     ASom    A    G        0      0        2 
  22  chr22_7004365     HCab    A    G        0      0        2 
  22  chr22_7004365     HPrz    A    G        0      0        2 
  22  chr22_7004365     ZBoe    A    G        0      0        2 
  22  chr22_7004365     ZGre    A    G        0      0        2 
  22  chr22_7004365     ZHar    A    G        0      0        2 
  22  chr22_7004365   Sample    A    G        0      0        2 
  22  chr22_7005303     AAsi    A    C        0      0        2 
  22  chr22_7005303     AKia    A    C        0      0        2 
  22  chr22_7005303     AOna    A    C        0      0        2 
  22  chr22_7005303     ASom    A    C        0      0        2 
  22  chr22_7005303     HCab    A    C        0      0        2 
  22  chr22_7005303     HPrz    A    C        0      0        2 
  22  chr22_7005303     ZBoe    A    C      0.5      1        2 
  22  chr22_7005303     ZGre    A    C        0      0        2 
  22  chr22_7005303     ZHar    A    C        0      0        2 
  22  chr22_7005303   Sample    A    C        0      0        2 
  22  chr22_7020772     AAsi    G    A        0      0        2 
  22  chr22_7020772     AKia    G    A        0      0        2 
  22  chr22_7020772     AOna    G    A        0      0        2 
  22  chr22_7020772     ASom    G    A        0      0        2 
  22  chr22_7020772     HCab    G    A        0      0        2 
  22  chr22_7020772     HPrz    G    A        0      0        2 
  22  chr22_7020772     ZBoe    G    A        0      0        2 
  22  chr22_7020772     ZGre    G    A        1      2        2 
  22  chr22_7020772     ZHar    G    A        0      0        2 
  22  chr22_7020772   Sample    G    A        0      0        2 
  22  chr22_7025194     AAsi    T    C        0      0        2 
  22  chr22_7025194     AKia    T    C        0      0        2 
  22  chr22_7025194     AOna    T    C        0      0        2 
  22  chr22_7025194     ASom    T    C        0      0        2 
  22  chr22_7025194     HCab    T    C      0.5      1        2 
  22  chr22_7025194     HPrz    T    C        0      0        2 
  22  chr22_7025194     ZBoe    T    C        0      0        2 
  22  chr22_7025194     ZGre    T    C        0      0        2 
  22  chr22_7025194     ZHar    T    C        0      0        2 
  22  chr22_7025194   Sample    T    C        0      0        2 
  22  chr22_7025517     AAsi    A    G        0      0        2 
  22  chr22_7025517     AKia    A    G        0      0        2 
  22  chr22_7025517     AOna    A    G        0      0        2 
  22  chr22_7025517     ASom    A    G        0      0        2 
  22  chr22_7025517     HCab    A    G        1      2        2 
  22  chr22_7025517     HPrz    A    G        1      2        2 
  22  chr22_7025517     ZBoe    A    G        0      0        2 
  22  chr22_7025517     ZGre    A    G        0      0        2 
  22  chr22_7025517     ZHar    A    G        0      0        2 
  22  chr22_7025517   Sample    A    G        0      0        2 
  22  chr22_7026818     AAsi    A    C        0      0        2 
  22  chr22_7026818     AKia    A    C        0      0        2 
  22  chr22_7026818     AOna    A    C        0      0        2 
  22  chr22_7026818     ASom    A    C        0      0        2 
  22  chr22_7026818     HCab    A    C        1      2        2 
  22  chr22_7026818     HPrz    A    C        1      2        2 
  22  chr22_7026818     ZBoe    A    C        0      0        2 
  22  chr22_7026818     ZGre    A    C        0      0        2 
  22  chr22_7026818     ZHar    A    C        0      0        2 
  22  chr22_7026818   Sample    A    C        0      0        2 
  22  chr22_7028082     AAsi    C    G        0      0        2 
  22  chr22_7028082     AKia    C    G      0.5      1        2 
  22  chr22_7028082     AOna    C    G        0      0        2 
  22  chr22_7028082     ASom    C    G        0      0        2 
  22  chr22_7028082     HCab    C    G        0      0        2 
  22  chr22_7028082     HPrz    C    G        0      0        2 
  22  chr22_7028082     ZBoe    C    G        0      0        2 
  22  chr22_7028082     ZGre    C    G        0      0        2 
  22  chr22_7028082     ZHar    C    G        0      0        2 
  22  chr22_7028082   Sample    C    G        0      0        2 
  22  chr22_7031693     AAsi    A    G        0      0        2 
  22  chr22_7031693     AKia    A    G        0      0        2 
  22  chr22_7031693     AOna    A    G        0      0        2 
  22  chr22_7031693     ASom    A    G        1      2        2 
  22  chr22_7031693     HCab    A    G        0      0        2 
  22  chr22_7031693     HPrz    A    G        0      0        2 
  22  chr22_7031693     ZBoe    A    G        0      0        2 
  22  chr22_7031693     ZGre    A    G        0      0        2 
  22  chr22_7031693     ZHar    A    G        0      0        2 
  22  chr22_7031693   Sample    A    G        0      0        2 
  22  chr22_7032416     AAsi    C    G        0      0        2 
  22  chr22_7032416     AKia    C    G        0      0        2 
  22  chr22_7032416     AOna    C    G        0      0        2 
  22  chr22_7032416     ASom    C    G        0      0        2 
  22  chr22_7032416     HCab    C    G        1      2        2 
  22  chr22_7032416     HPrz    C    G        1      2        2 
  22  chr22_7032416     ZBoe    C    G        0      0        2 
  22  chr22_7032416     ZGre    C    G        0      0        2 
  22  chr22_7032416     ZHar    C    G        0      0        2 
  22  chr22_7032416   Sample    C    G        0      0        2 
  22  chr22_7043280     AAsi    A    G        0      0        2 
  22  chr22_7043280     AKia    A    G        0      0        2 
  22  chr22_7043280     AOna    A    G        0      0        2 
  22  chr22_7043280     ASom    A    G        0      0        2 
  22  chr22_7043280     HCab    A    G        1      2        2 
  22  chr22_7043280     HPrz    A    G        1      2        2 
  22  chr22_7043280     ZBoe    A    G        0      0        2 
  22  chr22_7043280     ZGre    A    G        0      0        2 
  22  chr22_7043280     ZHar    A    G        1      2        2 
  22  chr22_7043280   Sample    A    G        0      0        2 
  22  chr22_7048142     AAsi    G    C        0      0        2 
  22  chr22_7048142     AKia    G    C        0      0        2 
  22  chr22_7048142     AOna    G    C      0.5      1        2 
  22  chr22_7048142     ASom    G    C        0      0        2 
  22  chr22_7048142     HCab    G    C        0      0        2 
  22  chr22_7048142     HPrz    G    C        0      0        2 
  22  chr22_7048142     ZBoe    G    C        0      0        2 
  22  chr22_7048142     ZGre    G    C        0      0        2 
  22  chr22_7048142     ZHar    G    C        0      0        2 
  22  chr22_7048142   Sample    G    C        0      0        2 
  22  chr22_7048283     AAsi    T    C        0      0        2 
  22  chr22_7048283     AKia    T    C        0      0        2 
  22  chr22_7048283     AOna    T    C      0.5      1        2 
  22  chr22_7048283     ASom    T    C        0      0        2 
  22  chr22_7048283     HCab    T    C        0      0        2 
  22  chr22_7048283     HPrz    T    C        0      0        2 
  22  chr22_7048283     ZBoe    T    C        0      0        2 
  22  chr22_7048283     ZGre    T    C        0      0        2 
  22  chr22_7048283     ZHar    T    C        0      0        2 
  22  chr22_7048283   Sample    T    C        0      0        2 
  22  chr22_7050506     AAsi    A    G        1      2        2 
  22  chr22_7050506     AKia    A    G        0      0        2 
  22  chr22_7050506     AOna    A    G        0      0        2 
  22  chr22_7050506     ASom    A    G        0      0        2 
  22  chr22_7050506     HCab    A    G        0      0        2 
  22  chr22_7050506     HPrz    A    G        0      0        2 
  22  chr22_7050506     ZBoe    A    G        0      0        2 
  22  chr22_7050506     ZGre    A    G        0      0        2 
  22  chr22_7050506     ZHar    A    G        0      0        2 
  22  chr22_7050506   Sample    A    G        1      2        2 
  22  chr22_7054535     AAsi    C    T        1      2        2 
  22  chr22_7054535     AKia    C    T        0      0        2 
  22  chr22_7054535     AOna    C    T        0      0        2 
  22  chr22_7054535     ASom    C    T        1      2        2 
  22  chr22_7054535     HCab    C    T        0      0        2 
  22  chr22_7054535     HPrz    C    T        0      0        2 
  22  chr22_7054535     ZBoe    C    T        0      0        2 
  22  chr22_7054535     ZGre    C    T        0      0        2 
  22  chr22_7054535     ZHar    C    T        0      0        2 
  22  chr22_7054535   Sample    C    T        1      2        2 
  22  chr22_7057979     AAsi    A    G        0      0        2 
  22  chr22_7057979     AKia    A    G      0.5      1        2 
  22  chr22_7057979     AOna    A    G      0.5      1        2 
  22  chr22_7057979     ASom    A    G        0      0        2 
  22  chr22_7057979     HCab    A    G        0      0        2 
  22  chr22_7057979     HPrz    A    G        0      0        2 
  22  chr22_7057979     ZBoe    A    G        0      0        2 
  22  chr22_7057979     ZGre    A    G        0      0        2 
  22  chr22_7057979     ZHar    A    G        0      0        2 
  22  chr22_7057979   Sample    A    G        0      0        2 
  22  chr22_7067522     AAsi    T    C        0      0        2 
  22  chr22_7067522     AKia    T    C        0      0        2 
  22  chr22_7067522     AOna    T    C        0      0        2 
  22  chr22_7067522     ASom    T    C        0      0        2 
  22  chr22_7067522     HCab    T    C        0      0        2 
  22  chr22_7067522     HPrz    T    C        0      0        2 
  22  chr22_7067522     ZBoe    T    C      0.5      1        2 
  22  chr22_7067522     ZGre    T    C        0      0        2 
  22  chr22_7067522     ZHar    T    C        0      0        2 
  22  chr22_7067522   Sample    T    C        0      0        2 
  22  chr22_7067879     AAsi    A    G        0      0        2 
  22  chr22_7067879     AKia    A    G        0      0        2 
  22  chr22_7067879     AOna    A    G        0      0        2 
  22  chr22_7067879     ASom    A    G        0      0        2 
  22  chr22_7067879     HCab    A    G        0      0        2 
  22  chr22_7067879     HPrz    A    G        0      0        2 
  22  chr22_7067879     ZBoe    A    G        0      0        2 
  22  chr22_7067879     ZGre    A    G        1      2        2 
  22  chr22_7067879     ZHar    A    G        0      0        2 
  22  chr22_7067879   Sample    A    G        0      0        2 
  22  chr22_7077185     AAsi    C    G        0      0        2 
  22  chr22_7077185     AKia    C    G        0      0        2 
  22  chr22_7077185     AOna    C    G        0      0        2 
  22  chr22_7077185     ASom    C    G        0      0        2 
  22  chr22_7077185     HCab    C    G        0      0        2 
  22  chr22_7077185     HPrz    C    G        0      0        2 
  22  chr22_7077185     ZBoe    C    G        0      0        2 
  22  chr22_7077185     ZGre    C    G        1      2        2 
  22  chr22_7077185     ZHar    C    G        0      0        2 
  22  chr22_7077185   Sample    C    G        0      0        2 
  22  chr22_7078113     AAsi    G    C        0      0        2 
  22  chr22_7078113     AKia    G    C        0      0        2 
  22  chr22_7078113     AOna    G    C        0      0        2 
  22  chr22_7078113     ASom    G    C        0      0        2 
  22  chr22_7078113     HCab    G    C        1      2        2 
  22  chr22_7078113     HPrz    G    C        1      2        2 
  22  chr22_7078113     ZBoe    G    C        0      0        2 
  22  chr22_7078113     ZGre    G    C        0      0        2 
  22  chr22_7078113     ZHar    G    C        0      0        2 
  22  chr22_7078113   Sample    G    C        1      2        2 
  22  chr22_7083661     AAsi    T    G        0      0        2 
  22  chr22_7083661     AKia    T    G        0      0        2 
  22  chr22_7083661     AOna    T    G        0      0        2 
  22  chr22_7083661     ASom    T    G        0      0        2 
  22  chr22_7083661     HCab    T    G        0      0        2 
  22  chr22_7083661     HPrz    T    G        0      0        2 
  22  chr22_7083661     ZBoe    T    G      0.5      1        2 
  22  chr22_7083661     ZGre    T    G        0      0        2 
  22  chr22_7083661     ZHar    T    G        0      0        2 
  22  chr22_7083661   Sample    T    G        0      0        2 
  22  chr22_7085326     AAsi    C    G        0      0        2 
  22  chr22_7085326     AKia    C    G        0      0        2 
  22  chr22_7085326     AOna    C    G        0      0        2 
  22  chr22_7085326     ASom    C    G        0      0        2 
  22  chr22_7085326     HCab    C    G        0      0        2 
  22  chr22_7085326     HPrz    C    G        0      0        2 
  22  chr22_7085326     ZBoe    C    G      0.5      1        2 
  22  chr22_7085326     ZGre    C    G        0      0        2 
  22  chr22_7085326     ZHar    C    G        0      0        2 
  22  chr22_7085326   Sample    C    G        0      0        2 
  22  chr22_7086669     AAsi    A    C        0      0        2 
  22  chr22_7086669     AKia    A    C        0      0        2 
  22  chr22_7086669     AOna    A    C        0      0        2 
  22  chr22_7086669     ASom    A    C        0      0        2 
  22  chr22_7086669     HCab    A    C        1      2        2 
  22  chr22_7086669     HPrz    A    C        1      2        2 
  22  chr22_7086669     ZBoe    A    C        0      0        2 
  22  chr22_7086669     ZGre    A    C        0      0        2 
  22  chr22_7086669     ZHar    A    C        0      0        2 
  22  chr22_7086669   Sample    A    C        0      0        2 
  22  chr22_7089836     AAsi    G    A        0      0        2 
  22  chr22_7089836     AKia    G    A        0      0        2 
  22  chr22_7089836     AOna    G    A      0.5      1        2 
  22  chr22_7089836     ASom    G    A        0      0        2 
  22  chr22_7089836     HCab    G    A        0      0        2 
  22  chr22_7089836     HPrz    G    A        0      0        2 
  22  chr22_7089836     ZBoe    G    A        0      0        2 
  22  chr22_7089836     ZGre    G    A        0      0        2 
  22  chr22_7089836     ZHar    G    A        0      0        2 
  22  chr22_7089836   Sample    G    A        0      0        2 
  22  chr22_7090533     AAsi    T    G        0      0        2 
  22  chr22_7090533     AKia    T    G        0      0        2 
  22  chr22_7090533     AOna    T    G        0      0        2 
  22  chr22_7090533     ASom    T    G        0      0        2 
  22  chr22_7090533     HCab    T    G        0      0        2 
  22  chr22_7090533     HPrz    T    G        0      0        2 
  22  chr22_7090533     ZBoe    T    G        0      0        2 
  22  chr22_7090533     ZGre    T    G        1      2        2 
  22  chr22_7090533     ZHar    T    G        0      0        2 
  22  chr22_7090533   Sample    T    G        0      0        2 
  22  chr22_7092358     AAsi    C    T        0      0        2 
  22  chr22_7092358     AKia    C    T        1      2        2 
  22  chr22_7092358     AOna    C    T        1      2        2 
  22  chr22_7092358     ASom    C    T        0      0        2 
  22  chr22_7092358     HCab    C    T        0      0        2 
  22  chr22_7092358     HPrz    C    T        0      0        2 
  22  chr22_7092358     ZBoe    C    T        0      0        2 
  22  chr22_7092358     ZGre    C    T        0      0        2 
  22  chr22_7092358     ZHar    C    T        0      0        2 
  22  chr22_7092358   Sample    C    T        0      0        2 
  22  chr22_7098213     AAsi    G    C        0      0        2 
  22  chr22_7098213     AKia    G    C        0      0        2 
  22  chr22_7098213     AOna    G    C        0      0        2 
  22  chr22_7098213     ASom    G    C        0      0        2 
  22  chr22_7098213     HCab    G    C        0      0        2 
  22  chr22_7098213     HPrz    G    C        0      0        2 
  22  chr22_7098213     ZBoe    G    C        0      0        2 
  22  chr22_7098213     ZGre    G    C      0.5      1        2 
  22  chr22_7098213     ZHar    G    C        0      0        2 
  22  chr22_7098213   Sample    G    C        0      0        2 
  22  chr22_7107458     AAsi    T    G        0      0        2 
  22  chr22_7107458     AKia    T    G        0      0        2 
  22  chr22_7107458     AOna    T    G        0      0        2 
  22  chr22_7107458     ASom    T    G        0      0        2 
  22  chr22_7107458     HCab    T    G        0      0        2 
  22  chr22_7107458     HPrz    T    G        0      0        2 
  22  chr22_7107458     ZBoe    T    G        0      0        2 
  22  chr22_7107458     ZGre    T    G      0.5      1        2 
  22  chr22_7107458     ZHar    T    G        0      0        2 
  22  chr22_7107458   Sample    T    G        0      0        2 
  22  chr22_7112634     AAsi    T    C        0      0        2 
  22  chr22_7112634     AKia    T    C        1      2        2 
  22  chr22_7112634     AOna    T    C        0      0        2 
  22  chr22_7112634     ASom    T    C        0      0        2 
  22  chr22_7112634     HCab    T    C        0      0        2 
  22  chr22_7112634     HPrz    T    C        0      0        2 
  22  chr22_7112634     ZBoe    T    C        0      0        2 
  22  chr22_7112634     ZGre    T    C        0      0        2 
  22  chr22_7112634     ZHar    T    C        0      0        2 
  22  chr22_7112634   Sample    T    C        0      0        2 
  22  chr22_7113419     AAsi    C    A        1      2        2 
  22  chr22_7113419     AKia    C    A        0      0        2 
  22  chr22_7113419     AOna    C    A        0      0        2 
  22  chr22_7113419     ASom    C    A        1      2        2 
  22  chr22_7113419     HCab    C    A        0      0        2 
  22  chr22_7113419     HPrz    C    A        0      0        2 
  22  chr22_7113419     ZBoe    C    A        0      0        2 
  22  chr22_7113419     ZGre    C    A        0      0        2 
  22  chr22_7113419     ZHar    C    A        0      0        2 
  22  chr22_7113419   Sample    C    A        1      2        2 
  22  chr22_7120759     AAsi    G    A        0      0        2 
  22  chr22_7120759     AKia    G    A        0      0        2 
  22  chr22_7120759     AOna    G    A        0      0        2 
  22  chr22_7120759     ASom    G    A        0      0        2 
  22  chr22_7120759     HCab    G    A        1      2        2 
  22  chr22_7120759     HPrz    G    A      0.5      1        2 
  22  chr22_7120759     ZBoe    G    A        0      0        2 
  22  chr22_7120759     ZGre    G    A        0      0        2 
  22  chr22_7120759     ZHar    G    A        0      0        2 
  22  chr22_7120759   Sample    G    A        0      0        2 
  22  chr22_7120890     AAsi    C    G        0      0        2 
  22  chr22_7120890     AKia    C    G        0      0        2 
  22  chr22_7120890     AOna    C    G        0      0        2 
  22  chr22_7120890     ASom    C    G        0      0        2 
  22  chr22_7120890     HCab    C    G        0      0        2 
  22  chr22_7120890     HPrz    C    G      0.5      1        2 
  22  chr22_7120890     ZBoe    C    G        0      0        2 
  22  chr22_7120890     ZGre    C    G        0      0        2 
  22  chr22_7120890     ZHar    C    G        0      0        2 
  22  chr22_7120890   Sample    C    G        0      0        2 
  22  chr22_7121996     AAsi    T    C        0      0        2 
  22  chr22_7121996     AKia    T    C        0      0        2 
  22  chr22_7121996     AOna    T    C        0      0        2 
  22  chr22_7121996     ASom    T    C        0      0        2 
  22  chr22_7121996     HCab    T    C        0      0        2 
  22  chr22_7121996     HPrz    T    C        0      0        2 
  22  chr22_7121996     ZBoe    T    C      0.5      1        2 
  22  chr22_7121996     ZGre    T    C        0      0        2 
  22  chr22_7121996     ZHar    T    C        0      0        2 
  22  chr22_7121996   Sample    T    C        0      0        2 
  22  chr22_7125606     AAsi    G    A        0      0        2 
  22  chr22_7125606     AKia    G    A        0      0        2 
  22  chr22_7125606     AOna    G    A        0      0        2 
  22  chr22_7125606     ASom    G    A        0      0        2 
  22  chr22_7125606     HCab    G    A        1      2        2 
  22  chr22_7125606     HPrz    G    A        1      2        2 
  22  chr22_7125606     ZBoe    G    A        0      0        2 
  22  chr22_7125606     ZGre    G    A        0      0        2 
  22  chr22_7125606     ZHar    G    A        0      0        2 
  22  chr22_7125606   Sample    G    A        0      0        2 
  22  chr22_7125619     AAsi    T    C        0      0        2 
  22  chr22_7125619     AKia    T    C        0      0        2 
  22  chr22_7125619     AOna    T    C        0      0        2 
  22  chr22_7125619     ASom    T    C        0      0        2 
  22  chr22_7125619     HCab    T    C        0      0        2 
  22  chr22_7125619     HPrz    T    C        0      0        2 
  22  chr22_7125619     ZBoe    T    C      0.5      1        2 
  22  chr22_7125619     ZGre    T    C        0      0        2 
  22  chr22_7125619     ZHar    T    C        0      0        2 
  22  chr22_7125619   Sample    T    C        0      0        2 
  22  chr22_7147710     AAsi    C    T        0      0        2 
  22  chr22_7147710     AKia    C    T        0      0        2 
  22  chr22_7147710     AOna    C    T        0      0        2 
  22  chr22_7147710     ASom    C    T        0      0        2 
  22  chr22_7147710     HCab    C    T      0.5      1        2 
  22  chr22_7147710     HPrz    C    T      0.5      1        2 
  22  chr22_7147710     ZBoe    C    T        0      0        2 
  22  chr22_7147710     ZGre    C    T        0      0        2 
  22  chr22_7147710     ZHar    C    T        0      0        2 
  22  chr22_7147710   Sample    C    T        0      0        2 
  22  chr22_7152740     AAsi    A    G        0      0        2 
  22  chr22_7152740     AKia    A    G        0      0        2 
  22  chr22_7152740     AOna    A    G        0      0        2 
  22  chr22_7152740     ASom    A    G        0      0        2 
  22  chr22_7152740     HCab    A    G        1      2        2 
  22  chr22_7152740     HPrz    A    G        1      2        2 
  22  chr22_7152740     ZBoe    A    G        0      0        2 
  22  chr22_7152740     ZGre    A    G        0      0        2 
  22  chr22_7152740     ZHar    A    G        0      0        2 
  22  chr22_7152740   Sample    A    G        0      0        2 
  22  chr22_7163465     AAsi    G    C        0      0        2 
  22  chr22_7163465     AKia    G    C        0      0        2 
  22  chr22_7163465     AOna    G    C        0      0        2 
  22  chr22_7163465     ASom    G    C        0      0        2 
  22  chr22_7163465     HCab    G    C        0      0        2 
  22  chr22_7163465     HPrz    G    C        0      0        2 
  22  chr22_7163465     ZBoe    G    C        0      0        2 
  22  chr22_7163465     ZGre    G    C        0      0        2 
  22  chr22_7163465     ZHar    G    C      0.5      1        2 
  22  chr22_7163465   Sample    G    C        0      0        2 
  22  chr22_7163606     AAsi    G    T        1      2        2 
  22  chr22_7163606     AKia    G    T        0      0        2 
  22  chr22_7163606     AOna    G    T        0      0        2 
  22  chr22_7163606     ASom    G    T        1      2        2 
  22  chr22_7163606     HCab    G    T        0      0        2 
  22  chr22_7163606     HPrz    G    T        0      0        2 
  22  chr22_7163606     ZBoe    G    T        0      0        2 
  22  chr22_7163606     ZGre    G    T        0      0        2 
  22  chr22_7163606     ZHar    G    T        0      0        2 
  22  chr22_7163606   Sample    G    T        1      2        2 
  22  chr22_7177027     AAsi    C    T        0      0        2 
  22  chr22_7177027     AKia    C    T        0      0        2 
  22  chr22_7177027     AOna    C    T        0      0        2 
  22  chr22_7177027     ASom    C    T        0      0        2 
  22  chr22_7177027     HCab    C    T      0.5      1        2 
  22  chr22_7177027     HPrz    C    T        0      0        2 
  22  chr22_7177027     ZBoe    C    T        0      0        2 
  22  chr22_7177027     ZGre    C    T        0      0        2 
  22  chr22_7177027     ZHar    C    T        0      0        2 
  22  chr22_7177027   Sample    C    T        0      0        2 
  22  chr22_7178154     AAsi    C    A        0      0        2 
  22  chr22_7178154     AKia    C    A        1      2        2 
  22  chr22_7178154     AOna    C    A      0.5      1        2 
  22  chr22_7178154     ASom    C    A        0      0        2 
  22  chr22_7178154     HCab    C    A        0      0        2 
  22  chr22_7178154     HPrz    C    A        0      0        2 
  22  chr22_7178154     ZBoe    C    A        0      0        2 
  22  chr22_7178154     ZGre    C    A        0      0        2 
  22  chr22_7178154     ZHar    C    A        0      0        2 
  22  chr22_7178154   Sample    C    A        0      0        2 
  22  chr22_7178496     AAsi    T    C        0      0        2 
  22  chr22_7178496     AKia    T    C        0      0        2 
  22  chr22_7178496     AOna    T    C      0.5      1        2 
  22  chr22_7178496     ASom    T    C        0      0        2 
  22  chr22_7178496     HCab    T    C        0      0        2 
  22  chr22_7178496     HPrz    T    C        0      0        2 
  22  chr22_7178496     ZBoe    T    C        0      0        2 
  22  chr22_7178496     ZGre    T    C        0      0        2 
  22  chr22_7178496     ZHar    T    C        0      0        2 
  22  chr22_7178496   Sample    T    C        0      0        2 
  22  chr22_7180898     AAsi    A    G        0      0        2 
  22  chr22_7180898     AKia    A    G        0      0        2 
  22  chr22_7180898     AOna    A    G        0      0        2 
  22  chr22_7180898     ASom    A    G        0      0        2 
  22  chr22_7180898     HCab    A    G      0.5      1        2 
  22  chr22_7180898     HPrz    A    G        1      2        2 
  22  chr22_7180898     ZBoe    A    G        0      0        2 
  22  chr22_7180898     ZGre    A    G        0      0        2 
  22  chr22_7180898     ZHar    A    G        0      0        2 
  22  chr22_7180898   Sample    A    G        0      0        2 
  22  chr22_7182808     AAsi    T    C        0      0        2 
  22  chr22_7182808     AKia    T    C        0      0        2 
  22  chr22_7182808     AOna    T    C        0      0        2 
  22  chr22_7182808     ASom    T    C        0      0        2 
  22  chr22_7182808     HCab    T    C        0      0        2 
  22  chr22_7182808     HPrz    T    C        0      0        2 
  22  chr22_7182808     ZBoe    T    C      0.5      1        2 
  22  chr22_7182808     ZGre    T    C        0      0        2 
  22  chr22_7182808     ZHar    T    C        0      0        2 
  22  chr22_7182808   Sample    T    C        0      0        2 
  22  chr22_7184301     AAsi    A    G        0      0        2 
  22  chr22_7184301     AKia    A    G        0      0        2 
  22  chr22_7184301     AOna    A    G      0.5      1        2 
  22  chr22_7184301     ASom    A    G        0      0        2 
  22  chr22_7184301     HCab    A    G        0      0        2 
  22  chr22_7184301     HPrz    A    G        0      0        2 
  22  chr22_7184301     ZBoe    A    G        0      0        2 
  22  chr22_7184301     ZGre    A    G        0      0        2 
  22  chr22_7184301     ZHar    A    G        0      0        2 
  22  chr22_7184301   Sample    A    G        0      0        2 
  22  chr22_7188861     AAsi    T    G        0      0        2 
  22  chr22_7188861     AKia    T    G        0      0        2 
  22  chr22_7188861     AOna    T    G        0      0        2 
  22  chr22_7188861     ASom    T    G        0      0        2 
  22  chr22_7188861     HCab    T    G        0      0        2 
  22  chr22_7188861     HPrz    T    G        0      0        2 
  22  chr22_7188861     ZBoe    T    G      0.5      1        2 
  22  chr22_7188861     ZGre    T    G        0      0        2 
  22  chr22_7188861     ZHar    T    G        0      0        2 
  22  chr22_7188861   Sample    T    G        0      0        2 
  22  chr22_7189711     AAsi    T    C        0      0        2 
  22  chr22_7189711     AKia    T    C        0      0        2 
  22  chr22_7189711     AOna    T    C        1      2        2 
  22  chr22_7189711     ASom    T    C        0      0        2 
  22  chr22_7189711     HCab    T    C        0      0        2 
  22  chr22_7189711     HPrz    T    C        0      0        2 
  22  chr22_7189711     ZBoe    T    C        0      0        2 
  22  chr22_7189711     ZGre    T    C        1      2        2 
  22  chr22_7189711     ZHar    T    C        0      0        2 
  22  chr22_7189711   Sample    T    C        0      0        2 
  22  chr22_7190522     AAsi    T    G        0      0        2 
  22  chr22_7190522     AKia    T    G        0      0        2 
  22  chr22_7190522     AOna    T    G        0      0        2 
  22  chr22_7190522     ASom    T    G        0      0        2 
  22  chr22_7190522     HCab    T    G        1      2        2 
  22  chr22_7190522     HPrz    T    G      0.5      1        2 
  22  chr22_7190522     ZBoe    T    G        0      0        2 
  22  chr22_7190522     ZGre    T    G        0      0        2 
  22  chr22_7190522     ZHar    T    G        0      0        2 
  22  chr22_7190522   Sample    T    G        0      0        2 
  22  chr22_7199663     AAsi    C    T        0      0        2 
  22  chr22_7199663     AKia    C    T      0.5      1        2 
  22  chr22_7199663     AOna    C    T        0      0        2 
  22  chr22_7199663     ASom    C    T        0      0        2 
  22  chr22_7199663     HCab    C    T        0      0        2 
  22  chr22_7199663     HPrz    C    T        0      0        2 
  22  chr22_7199663     ZBoe    C    T        0      0        2 
  22  chr22_7199663     ZGre    C    T        0      0        2 
  22  chr22_7199663     ZHar    C    T        0      0        2 
  22  chr22_7199663   Sample    C    T        0      0        2 
  22  chr22_7202176     AAsi    A    G        0      0        2 
  22  chr22_7202176     AKia    A    G        0      0        2 
  22  chr22_7202176     AOna    A    G        0      0        2 
  22  chr22_7202176     ASom    A    G        0      0        2 
  22  chr22_7202176     HCab    A    G        0      0        2 
  22  chr22_7202176     HPrz    A    G      0.5      1        2 
  22  chr22_7202176     ZBoe    A    G        0      0        2 
  22  chr22_7202176     ZGre    A    G        0      0        2 
  22  chr22_7202176     ZHar    A    G        0      0        2 
  22  chr22_7202176   Sample    A    G        0      0        2 
  22  chr22_7203120     AAsi    A    G        0      0        2 
  22  chr22_7203120     AKia    A    G        0      0        2 
  22  chr22_7203120     AOna    A    G      0.5      1        2 
  22  chr22_7203120     ASom    A    G        0      0        2 
  22  chr22_7203120     HCab    A    G        0      0        2 
  22  chr22_7203120     HPrz    A    G        0      0        2 
  22  chr22_7203120     ZBoe    A    G        0      0        2 
  22  chr22_7203120     ZGre    A    G        1      2        2 
  22  chr22_7203120     ZHar    A    G        0      0        2 
  22  chr22_7203120   Sample    A    G        0      0        2 
  22  chr22_7204085     AAsi    A    G        0      0        2 
  22  chr22_7204085     AKia    A    G        0      0        2 
  22  chr22_7204085     AOna    A    G        0      0        2 
  22  chr22_7204085     ASom    A    G        0      0        2 
  22  chr22_7204085     HCab    A    G        1      2        2 
  22  chr22_7204085     HPrz    A    G      0.5      1        2 
  22  chr22_7204085     ZBoe    A    G        0      0        2 
  22  chr22_7204085     ZGre    A    G        0      0        2 
  22  chr22_7204085     ZHar    A    G        0      0        2 
  22  chr22_7204085   Sample    A    G        0      0        2 
  22  chr22_7204947     AAsi    A    G        0      0        2 
  22  chr22_7204947     AKia    A    G        0      0        2 
  22  chr22_7204947     AOna    A    G        0      0        2 
  22  chr22_7204947     ASom    A    G        0      0        2 
  22  chr22_7204947     HCab    A    G        1      2        2 
  22  chr22_7204947     HPrz    A    G        1      2        2 
  22  chr22_7204947     ZBoe    A    G        0      0        2 
  22  chr22_7204947     ZGre    A    G        0      0        2 
  22  chr22_7204947     ZHar    A    G        0      0        2 
  22  chr22_7204947   Sample    A    G        0      0        2 
  22  chr22_7205444     AAsi    A    G        0      0        2 
  22  chr22_7205444     AKia    A    G        0      0        2 
  22  chr22_7205444     AOna    A    G        0      0        2 
  22  chr22_7205444     ASom    A    G        0      0        2 
  22  chr22_7205444     HCab    A    G        0      0        2 
  22  chr22_7205444     HPrz    A    G      0.5      1        2 
  22  chr22_7205444     ZBoe    A    G        0      0        2 
  22  chr22_7205444     ZGre    A    G        0      0        2 
  22  chr22_7205444     ZHar    A    G        0      0        2 
  22  chr22_7205444   Sample    A    G        0      0        2 
  22  chr22_7205780     AAsi    G    C        0      0        2 
  22  chr22_7205780     AKia    G    C        0      0        2 
  22  chr22_7205780     AOna    G    C        0      0        2 
  22  chr22_7205780     ASom    G    C        0      0        2 
  22  chr22_7205780     HCab    G    C      0.5      1        2 
  22  chr22_7205780     HPrz    G    C        0      0        2 
  22  chr22_7205780     ZBoe    G    C        0      0        2 
  22  chr22_7205780     ZGre    G    C        0      0        2 
  22  chr22_7205780     ZHar    G    C        0      0        2 
  22  chr22_7205780   Sample    G    C        0      0        2 
  22  chr22_7207422     AAsi    T    G        0      0        2 
  22  chr22_7207422     AKia    T    G        0      0        2 
  22  chr22_7207422     AOna    T    G        1      2        2 
  22  chr22_7207422     ASom    T    G        0      0        2 
  22  chr22_7207422     HCab    T    G        0      0        2 
  22  chr22_7207422     HPrz    T    G        0      0        2 
  22  chr22_7207422     ZBoe    T    G        0      0        2 
  22  chr22_7207422     ZGre    T    G        0      0        2 
  22  chr22_7207422     ZHar    T    G        0      0        2 
  22  chr22_7207422   Sample    T    G        0      0        2 
  22  chr22_7209143     AAsi    A    G        0      0        2 
  22  chr22_7209143     AKia    A    G        0      0        2 
  22  chr22_7209143     AOna    A    G      0.5      1        2 
  22  chr22_7209143     ASom    A    G        0      0        2 
  22  chr22_7209143     HCab    A    G        0      0        2 
  22  chr22_7209143     HPrz    A    G        0      0        2 
  22  chr22_7209143     ZBoe    A    G        0      0        2 
  22  chr22_7209143     ZGre    A    G        0      0        2 
  22  chr22_7209143     ZHar    A    G        0      0        2 
  22  chr22_7209143   Sample    A    G        0      0        2 
  22  chr22_7214081     AAsi    G    A        0      0        2 
  22  chr22_7214081     AKia    G    A        0      0        2 
  22  chr22_7214081     AOna    G    A        0      0        2 
  22  chr22_7214081     ASom    G    A        0      0        2 
  22  chr22_7214081     HCab    G    A        1      2        2 
  22  chr22_7214081     HPrz    G    A        1      2        2 
  22  chr22_7214081     ZBoe    G    A        0      0        2 
  22  chr22_7214081     ZGre    G    A        0      0        2 
  22  chr22_7214081     ZHar    G    A        0      0        2 
  22  chr22_7214081   Sample    G    A        0      0        2 
  22  chr22_7215212     AAsi    T    C        0      0        2 
  22  chr22_7215212     AKia    T    C        0      0        2 
  22  chr22_7215212     AOna    T    C        0      0        2 
  22  chr22_7215212     ASom    T    C        0      0        2 
  22  chr22_7215212     HCab    T    C        0      0        2 
  22  chr22_7215212     HPrz    T    C        0      0        2 
  22  chr22_7215212     ZBoe    T    C        1      2        2 
  22  chr22_7215212     ZGre    T    C        0      0        2 
  22  chr22_7215212     ZHar    T    C        1      2        2 
  22  chr22_7215212   Sample    T    C        0      0        2 
  22  chr22_7217111     AAsi    A    G        0      0        2 
  22  chr22_7217111     AKia    A    G        0      0        2 
  22  chr22_7217111     AOna    A    G        0      0        2 
  22  chr22_7217111     ASom    A    G        0      0        2 
  22  chr22_7217111     HCab    A    G        1      2        2 
  22  chr22_7217111     HPrz    A    G        1      2        2 
  22  chr22_7217111     ZBoe    A    G        0      0        2 
  22  chr22_7217111     ZGre    A    G        0      0        2 
  22  chr22_7217111     ZHar    A    G        0      0        2 
  22  chr22_7217111   Sample    A    G        0      0        2 
  22  chr22_7217282     AAsi    G    A        0      0        2 
  22  chr22_7217282     AKia    G    A        1      2        2 
  22  chr22_7217282     AOna    G    A        0      0        2 
  22  chr22_7217282     ASom    G    A        0      0        2 
  22  chr22_7217282     HCab    G    A        0      0        2 
  22  chr22_7217282     HPrz    G    A        0      0        2 
  22  chr22_7217282     ZBoe    G    A        0      0        2 
  22  chr22_7217282     ZGre    G    A        0      0        2 
  22  chr22_7217282     ZHar    G    A        0      0        2 
  22  chr22_7217282   Sample    G    A        0      0        2 
  22  chr22_7219708     AAsi    A    G        1      2        2 
  22  chr22_7219708     AKia    A    G        0      0        2 
  22  chr22_7219708     AOna    A    G        0      0        2 
  22  chr22_7219708     ASom    A    G      0.5      1        2 
  22  chr22_7219708     HCab    A    G        0      0        2 
  22  chr22_7219708     HPrz    A    G        0      0        2 
  22  chr22_7219708     ZBoe    A    G        0      0        2 
  22  chr22_7219708     ZGre    A    G        0      0        2 
  22  chr22_7219708     ZHar    A    G        0      0        2 
  22  chr22_7219708   Sample    A    G        1      2        2 
  22  chr22_7222690     AAsi    T    A        0      0        2 
  22  chr22_7222690     AKia    T    A      0.5      1        2 
  22  chr22_7222690     AOna    T    A        0      0        2 
  22  chr22_7222690     ASom    T    A        0      0        2 
  22  chr22_7222690     HCab    T    A        0      0        2 
  22  chr22_7222690     HPrz    T    A        0      0        2 
  22  chr22_7222690     ZBoe    T    A        0      0        2 
  22  chr22_7222690     ZGre    T    A        0      0        2 
  22  chr22_7222690     ZHar    T    A        0      0        2 
  22  chr22_7222690   Sample    T    A        0      0        2 
  22  chr22_7222798     AAsi    A    G      0.5      1        2 
  22  chr22_7222798     AKia    A    G        0      0        2 
  22  chr22_7222798     AOna    A    G        0      0        2 
  22  chr22_7222798     ASom    A    G        0      0        2 
  22  chr22_7222798     HCab    A    G        0      0        2 
  22  chr22_7222798     HPrz    A    G        0      0        2 
  22  chr22_7222798     ZBoe    A    G        0      0        2 
  22  chr22_7222798     ZGre    A    G        0      0        2 
  22  chr22_7222798     ZHar    A    G        0      0        2 
  22  chr22_7222798   Sample    A    G        0      0        2 
  22  chr22_7223907     AAsi    T    C        0      0        2 
  22  chr22_7223907     AKia    T    C        0      0        2 
  22  chr22_7223907     AOna    T    C        0      0        2 
  22  chr22_7223907     ASom    T    C        0      0        2 
  22  chr22_7223907     HCab    T    C        0      0        2 
  22  chr22_7223907     HPrz    T    C        0      0        2 
  22  chr22_7223907     ZBoe    T    C      0.5      1        2 
  22  chr22_7223907     ZGre    T    C        0      0        2 
  22  chr22_7223907     ZHar    T    C        0      0        2 
  22  chr22_7223907   Sample    T    C        0      0        2 
  22  chr22_7227752     AAsi    C    T        1      2        2 
  22  chr22_7227752     AKia    C    T        0      0        2 
  22  chr22_7227752     AOna    C    T        0      0        2 
  22  chr22_7227752     ASom    C    T      0.5      1        2 
  22  chr22_7227752     HCab    C    T        0      0        2 
  22  chr22_7227752     HPrz    C    T        0      0        2 
  22  chr22_7227752     ZBoe    C    T        0      0        2 
  22  chr22_7227752     ZGre    C    T        0      0        2 
  22  chr22_7227752     ZHar    C    T        0      0        2 
  22  chr22_7227752   Sample    C    T        1      2        2 
  22  chr22_7229836     AAsi    A    G        0      0        2 
  22  chr22_7229836     AKia    A    G        0      0        2 
  22  chr22_7229836     AOna    A    G        0      0        2 
  22  chr22_7229836     ASom    A    G        0      0        2 
  22  chr22_7229836     HCab    A    G        1      2        2 
  22  chr22_7229836     HPrz    A    G        1      2        2 
  22  chr22_7229836     ZBoe    A    G        0      0        2 
  22  chr22_7229836     ZGre    A    G        0      0        2 
  22  chr22_7229836     ZHar    A    G        0      0        2 
  22  chr22_7229836   Sample    A    G        0      0        2 
  22  chr22_7230044     AAsi    A    T        0      0        2 
  22  chr22_7230044     AKia    A    T      0.5      1        2 
  22  chr22_7230044     AOna    A    T        0      0        2 
  22  chr22_7230044     ASom    A    T        0      0        2 
  22  chr22_7230044     HCab    A    T        0      0        2 
  22  chr22_7230044     HPrz    A    T        0      0        2 
  22  chr22_7230044     ZBoe    A    T        0      0        2 
  22  chr22_7230044     ZGre    A    T        0      0        2 
  22  chr22_7230044     ZHar    A    T        0      0        2 
  22  chr22_7230044   Sample    A    T        0      0        2 
  22  chr22_7235977     AAsi    A    G        0      0        2 
  22  chr22_7235977     AKia    A    G        0      0        2 
  22  chr22_7235977     AOna    A    G        0      0        2 
  22  chr22_7235977     ASom    A    G        0      0        2 
  22  chr22_7235977     HCab    A    G      0.5      1        2 
  22  chr22_7235977     HPrz    A    G        0      0        2 
  22  chr22_7235977     ZBoe    A    G        0      0        2 
  22  chr22_7235977     ZGre    A    G        0      0        2 
  22  chr22_7235977     ZHar    A    G        0      0        2 
  22  chr22_7235977   Sample    A    G        0      0        2 
  22  chr22_7238458     AAsi    T    C        0      0        2 
  22  chr22_7238458     AKia    T    C        0      0        2 
  22  chr22_7238458     AOna    T    C        0      0        2 
  22  chr22_7238458     ASom    T    C        0      0        2 
  22  chr22_7238458     HCab    T    C        0      0        2 
  22  chr22_7238458     HPrz    T    C        0      0        2 
  22  chr22_7238458     ZBoe    T    C        0      0        2 
  22  chr22_7238458     ZGre    T    C        0      0        2 
  22  chr22_7238458     ZHar    T    C        1      2        2 
  22  chr22_7238458   Sample    T    C        0      0        2 
  22  chr22_7239547     AAsi    A    G        0      0        2 
  22  chr22_7239547     AKia    A    G        0      0        2 
  22  chr22_7239547     AOna    A    G        0      0        2 
  22  chr22_7239547     ASom    A    G        0      0        2 
  22  chr22_7239547     HCab    A    G        0      0        2 
  22  chr22_7239547     HPrz    A    G        0      0        2 
  22  chr22_7239547     ZBoe    A    G        0      0        2 
  22  chr22_7239547     ZGre    A    G        0      0        2 
  22  chr22_7239547     ZHar    A    G      0.5      1        2 
  22  chr22_7239547   Sample    A    G        0      0        2 
  22  chr22_7243949     AAsi    C    G        0      0        2 
  22  chr22_7243949     AKia    C    G        0      0        2 
  22  chr22_7243949     AOna    C    G        0      0        2 
  22  chr22_7243949     ASom    C    G        0      0        2 
  22  chr22_7243949     HCab    C    G        1      2        2 
  22  chr22_7243949     HPrz    C    G        1      2        2 
  22  chr22_7243949     ZBoe    C    G        0      0        2 
  22  chr22_7243949     ZGre    C    G        0      0        2 
  22  chr22_7243949     ZHar    C    G        0      0        2 
  22  chr22_7243949   Sample    C    G        0      0        2 
  22  chr22_7249697     AAsi    G    A        0      0        2 
  22  chr22_7249697     AKia    G    A        0      0        2 
  22  chr22_7249697     AOna    G    A        0      0        2 
  22  chr22_7249697     ASom    G    A        0      0        2 
  22  chr22_7249697     HCab    G    A        0      0        2 
  22  chr22_7249697     HPrz    G    A        0      0        2 
  22  chr22_7249697     ZBoe    G    A        0      0        2 
  22  chr22_7249697     ZGre    G    A      0.5      1        2 
  22  chr22_7249697     ZHar    G    A        0      0        2 
  22  chr22_7249697   Sample    G    A        0      0        2 
  22  chr22_7249820     AAsi    T    C        0      0        2 
  22  chr22_7249820     AKia    T    C        0      0        2 
  22  chr22_7249820     AOna    T    C        0      0        2 
  22  chr22_7249820     ASom    T    C        0      0        2 
  22  chr22_7249820     HCab    T    C        1      2        2 
  22  chr22_7249820     HPrz    T    C        1      2        2 
  22  chr22_7249820     ZBoe    T    C        0      0        2 
  22  chr22_7249820     ZGre    T    C        0      0        2 
  22  chr22_7249820     ZHar    T    C        0      0        2 
  22  chr22_7249820   Sample    T    C        0      0        2 
  22  chr22_7251883     AAsi    C    A        0      0        2 
  22  chr22_7251883     AKia    C    A        0      0        2 
  22  chr22_7251883     AOna    C    A        0      0        2 
  22  chr22_7251883     ASom    C    A        0      0        2 
  22  chr22_7251883     HCab    C    A        1      2        2 
  22  chr22_7251883     HPrz    C    A        1      2        2 
  22  chr22_7251883     ZBoe    C    A        0      0        2 
  22  chr22_7251883     ZGre    C    A        0      0        2 
  22  chr22_7251883     ZHar    C    A        0      0        2 
  22  chr22_7251883   Sample    C    A        0      0        2 
  22  chr22_7253574     AAsi    C    G        0      0        2 
  22  chr22_7253574     AKia    C    G        0      0        2 
  22  chr22_7253574     AOna    C    G      0.5      1        2 
  22  chr22_7253574     ASom    C    G        0      0        2 
  22  chr22_7253574     HCab    C    G        0      0        2 
  22  chr22_7253574     HPrz    C    G        0      0        2 
  22  chr22_7253574     ZBoe    C    G        0      0        2 
  22  chr22_7253574     ZGre    C    G        0      0        2 
  22  chr22_7253574     ZHar    C    G        0      0        2 
  22  chr22_7253574   Sample    C    G        0      0        2 
  22  chr22_7254011     AAsi    T    C      0.5      1        2 
  22  chr22_7254011     AKia    T    C        0      0        2 
  22  chr22_7254011     AOna    T    C        0      0        2 
  22  chr22_7254011     ASom    T    C        0      0        2 
  22  chr22_7254011     HCab    T    C        0      0        2 
  22  chr22_7254011     HPrz    T    C        0      0        2 
  22  chr22_7254011     ZBoe    T    C        0      0        2 
  22  chr22_7254011     ZGre    T    C        0      0        2 
  22  chr22_7254011     ZHar    T    C        0      0        2 
  22  chr22_7254011   Sample    T    C        1      2        2 
  22  chr22_7255747     AAsi    A    G        0      0        2 
  22  chr22_7255747     AKia    A    G        0      0        2 
  22  chr22_7255747     AOna    A    G        0      0        2 
  22  chr22_7255747     ASom    A    G        0      0        2 
  22  chr22_7255747     HCab    A    G        0      0        2 
  22  chr22_7255747     HPrz    A    G        0      0        2 
  22  chr22_7255747     ZBoe    A    G        0      0        2 
  22  chr22_7255747     ZGre    A    G        0      0        2 
  22  chr22_7255747     ZHar    A    G        1      2        2 
  22  chr22_7255747   Sample    A    G        0      0        2 
  22  chr22_7256324     AAsi    A    G        0      0        2 
  22  chr22_7256324     AKia    A    G        0      0        2 
  22  chr22_7256324     AOna    A    G        0      0        2 
  22  chr22_7256324     ASom    A    G        0      0        2 
  22  chr22_7256324     HCab    A    G        0      0        2 
  22  chr22_7256324     HPrz    A    G        0      0        2 
  22  chr22_7256324     ZBoe    A    G      0.5      1        2 
  22  chr22_7256324     ZGre    A    G        0      0        2 
  22  chr22_7256324     ZHar    A    G        0      0        2 
  22  chr22_7256324   Sample    A    G        0      0        2 
  22  chr22_7260245     AAsi    G    A        0      0        2 
  22  chr22_7260245     AKia    G    A        0      0        2 
  22  chr22_7260245     AOna    G    A        0      0        2 
  22  chr22_7260245     ASom    G    A        0      0        2 
  22  chr22_7260245     HCab    G    A        1      2        2 
  22  chr22_7260245     HPrz    G    A        1      2        2 
  22  chr22_7260245     ZBoe    G    A        0      0        2 
  22  chr22_7260245     ZGre    G    A        0      0        2 
  22  chr22_7260245     ZHar    G    A        0      0        2 
  22  chr22_7260245   Sample    G    A        0      0        2 
  22  chr22_7263647     AAsi    T    C        0      0        2 
  22  chr22_7263647     AKia    T    C        0      0        2 
  22  chr22_7263647     AOna    T    C        0      0        2 
  22  chr22_7263647     ASom    T    C        0      0        2 
  22  chr22_7263647     HCab    T    C      0.5      1        2 
  22  chr22_7263647     HPrz    T    C        0      0        2 
  22  chr22_7263647     ZBoe    T    C        0      0        2 
  22  chr22_7263647     ZGre    T    C        0      0        2 
  22  chr22_7263647     ZHar    T    C        0      0        2 
  22  chr22_7263647   Sample    T    C        0      0        2 
  22  chr22_7271387     AAsi    A    G        0      0        2 
  22  chr22_7271387     AKia    A    G      0.5      1        2 
  22  chr22_7271387     AOna    A    G        0      0        2 
  22  chr22_7271387     ASom    A    G        0      0        2 
  22  chr22_7271387     HCab    A    G        0      0        2 
  22  chr22_7271387     HPrz    A    G        0      0        2 
  22  chr22_7271387     ZBoe    A    G        0      0        2 
  22  chr22_7271387     ZGre    A    G        0      0        2 
  22  chr22_7271387     ZHar    A    G        0      0        2 
  22  chr22_7271387   Sample    A    G        0      0        2 
  22  chr22_7276671     AAsi    C    T        0      0        2 
  22  chr22_7276671     AKia    C    T        0      0        2 
  22  chr22_7276671     AOna    C    T        0      0        2 
  22  chr22_7276671     ASom    C    T        0      0        2 
  22  chr22_7276671     HCab    C    T        0      0        2 
  22  chr22_7276671     HPrz    C    T        0      0        2 
  22  chr22_7276671     ZBoe    C    T        0      0        2 
  22  chr22_7276671     ZGre    C    T      0.5      1        2 
  22  chr22_7276671     ZHar    C    T        0      0        2 
  22  chr22_7276671   Sample    C    T        0      0        2 
  22  chr22_7279118     AAsi    C    G        0      0        2 
  22  chr22_7279118     AKia    C    G        0      0        2 
  22  chr22_7279118     AOna    C    G        0      0        2 
  22  chr22_7279118     ASom    C    G        0      0        2 
  22  chr22_7279118     HCab    C    G        0      0        2 
  22  chr22_7279118     HPrz    C    G        0      0        2 
  22  chr22_7279118     ZBoe    C    G      0.5      1        2 
  22  chr22_7279118     ZGre    C    G        0      0        2 
  22  chr22_7279118     ZHar    C    G        0      0        2 
  22  chr22_7279118   Sample    C    G        0      0        2 
  22  chr22_7279588     AAsi    A    G        0      0        2 
  22  chr22_7279588     AKia    A    G        0      0        2 
  22  chr22_7279588     AOna    A    G        0      0        2 
  22  chr22_7279588     ASom    A    G        0      0        2 
  22  chr22_7279588     HCab    A    G        1      2        2 
  22  chr22_7279588     HPrz    A    G        1      2        2 
  22  chr22_7279588     ZBoe    A    G        0      0        2 
  22  chr22_7279588     ZGre    A    G        0      0        2 
  22  chr22_7279588     ZHar    A    G        0      0        2 
  22  chr22_7279588   Sample    A    G        0      0        2 
  22  chr22_7287741     AAsi    A    T        0      0        2 
  22  chr22_7287741     AKia    A    T        0      0        2 
  22  chr22_7287741     AOna    A    T      0.5      1        2 
  22  chr22_7287741     ASom    A    T        0      0        2 
  22  chr22_7287741     HCab    A    T        0      0        2 
  22  chr22_7287741     HPrz    A    T        0      0        2 
  22  chr22_7287741     ZBoe    A    T        0      0        2 
  22  chr22_7287741     ZGre    A    T        0      0        2 
  22  chr22_7287741     ZHar    A    T        0      0        2 
  22  chr22_7287741   Sample    A    T        0      0        2 
  22  chr22_7290459     AAsi    T    C        0      0        2 
  22  chr22_7290459     AKia    T    C      0.5      1        2 
  22  chr22_7290459     AOna    T    C        0      0        2 
  22  chr22_7290459     ASom    T    C        0      0        2 
  22  chr22_7290459     HCab    T    C        0      0        2 
  22  chr22_7290459     HPrz    T    C        0      0        2 
  22  chr22_7290459     ZBoe    T    C        0      0        2 
  22  chr22_7290459     ZGre    T    C        0      0        2 
  22  chr22_7290459     ZHar    T    C        0      0        2 
  22  chr22_7290459   Sample    T    C        0      0        2 
  22  chr22_7293642     AAsi    C    T        0      0        2 
  22  chr22_7293642     AKia    C    T        0      0        2 
  22  chr22_7293642     AOna    C    T        0      0        2 
  22  chr22_7293642     ASom    C    T        0      0        2 
  22  chr22_7293642     HCab    C    T        0      0        2 
  22  chr22_7293642     HPrz    C    T        0      0        2 
  22  chr22_7293642     ZBoe    C    T      0.5      1        2 
  22  chr22_7293642     ZGre    C    T        0      0        2 
  22  chr22_7293642     ZHar    C    T        0      0        2 
  22  chr22_7293642   Sample    C    T        0      0        2 
  22  chr22_7299730     AAsi    C    T        1      2        2 
  22  chr22_7299730     AKia    C    T        0      0        2 
  22  chr22_7299730     AOna    C    T        0      0        2 
  22  chr22_7299730     ASom    C    T        1      2        2 
  22  chr22_7299730     HCab    C    T        0      0        2 
  22  chr22_7299730     HPrz    C    T        0      0        2 
  22  chr22_7299730     ZBoe    C    T        0      0        2 
  22  chr22_7299730     ZGre    C    T        0      0        2 
  22  chr22_7299730     ZHar    C    T        0      0        2 
  22  chr22_7299730   Sample    C    T        1      2        2 
  22  chr22_7301284     AAsi    T    C        0      0        2 
  22  chr22_7301284     AKia    T    C        0      0        2 
  22  chr22_7301284     AOna    T    C        0      0        2 
  22  chr22_7301284     ASom    T    C        0      0        2 
  22  chr22_7301284     HCab    T    C        1      2        2 
  22  chr22_7301284     HPrz    T    C        1      2        2 
  22  chr22_7301284     ZBoe    T    C        0      0        2 
  22  chr22_7301284     ZGre    T    C        0      0        2 
  22  chr22_7301284     ZHar    T    C        0      0        2 
  22  chr22_7301284   Sample    T    C        0      0        2 
  22  chr22_7303011     AAsi    G    T        0      0        2 
  22  chr22_7303011     AKia    G    T        0      0        2 
  22  chr22_7303011     AOna    G    T        0      0        2 
  22  chr22_7303011     ASom    G    T        1      2        2 
  22  chr22_7303011     HCab    G    T        0      0        2 
  22  chr22_7303011     HPrz    G    T        0      0        2 
  22  chr22_7303011     ZBoe    G    T        0      0        2 
  22  chr22_7303011     ZGre    G    T        0      0        2 
  22  chr22_7303011     ZHar    G    T        0      0        2 
  22  chr22_7303011   Sample    G    T        0      0        2 
  22  chr22_7305183     AAsi    C    T        0      0        2 
  22  chr22_7305183     AKia    C    T      0.5      1        2 
  22  chr22_7305183     AOna    C    T        0      0        2 
  22  chr22_7305183     ASom    C    T        0      0        2 
  22  chr22_7305183     HCab    C    T        0      0        2 
  22  chr22_7305183     HPrz    C    T        0      0        2 
  22  chr22_7305183     ZBoe    C    T        0      0        2 
  22  chr22_7305183     ZGre    C    T        0      0        2 
  22  chr22_7305183     ZHar    C    T        0      0        2 
  22  chr22_7305183   Sample    C    T        0      0        2 
  22  chr22_7306508     AAsi    C    T        0      0        2 
  22  chr22_7306508     AKia    C    T        0      0        2 
  22  chr22_7306508     AOna    C    T        0      0        2 
  22  chr22_7306508     ASom    C    T        0      0        2 
  22  chr22_7306508     HCab    C    T      0.5      1        2 
  22  chr22_7306508     HPrz    C    T        0      0        2 
  22  chr22_7306508     ZBoe    C    T        0      0        2 
  22  chr22_7306508     ZGre    C    T        0      0        2 
  22  chr22_7306508     ZHar    C    T        0      0        2 
  22  chr22_7306508   Sample    C    T        0      0        2 
  22  chr22_7309434     AAsi    A    G        0      0        2 
  22  chr22_7309434     AKia    A    G        0      0        2 
  22  chr22_7309434     AOna    A    G        0      0        2 
  22  chr22_7309434     ASom    A    G        1      2        2 
  22  chr22_7309434     HCab    A    G        0      0        2 
  22  chr22_7309434     HPrz    A    G        0      0        2 
  22  chr22_7309434     ZBoe    A    G        0      0        2 
  22  chr22_7309434     ZGre    A    G        0      0        2 
  22  chr22_7309434     ZHar    A    G        0      0        2 
  22  chr22_7309434   Sample    A    G        0      0        2 
  22  chr22_7312629     AAsi    T    C        0      0        2 
  22  chr22_7312629     AKia    T    C      0.5      1        2 
  22  chr22_7312629     AOna    T    C        0      0        2 
  22  chr22_7312629     ASom    T    C        0      0        2 
  22  chr22_7312629     HCab    T    C        0      0        2 
  22  chr22_7312629     HPrz    T    C        0      0        2 
  22  chr22_7312629     ZBoe    T    C        0      0        2 
  22  chr22_7312629     ZGre    T    C        0      0        2 
  22  chr22_7312629     ZHar    T    C        0      0        2 
  22  chr22_7312629   Sample    T    C        0      0        2 
  22  chr22_7313854     AAsi    T    C        0      0        2 
  22  chr22_7313854     AKia    T    C        0      0        2 
  22  chr22_7313854     AOna    T    C      0.5      1        2 
  22  chr22_7313854     ASom    T    C        0      0        2 
  22  chr22_7313854     HCab    T    C        0      0        2 
  22  chr22_7313854     HPrz    T    C        0      0        2 
  22  chr22_7313854     ZBoe    T    C        0      0        2 
  22  chr22_7313854     ZGre    T    C        1      2        2 
  22  chr22_7313854     ZHar    T    C        0      0        2 
  22  chr22_7313854   Sample    T    C        0      0        2 
  22  chr22_7317358     AAsi    A    T        1      2        2 
  22  chr22_7317358     AKia    A    T        0      0        2 
  22  chr22_7317358     AOna    A    T        0      0        2 
  22  chr22_7317358     ASom    A    T        0      0        2 
  22  chr22_7317358     HCab    A    T        0      0        2 
  22  chr22_7317358     HPrz    A    T        0      0        2 
  22  chr22_7317358     ZBoe    A    T        0      0        2 
  22  chr22_7317358     ZGre    A    T        0      0        2 
  22  chr22_7317358     ZHar    A    T        0      0        2 
  22  chr22_7317358   Sample    A    T        1      2        2 
  22  chr22_7318454     AAsi    A    G        0      0        2 
  22  chr22_7318454     AKia    A    G        0      0        2 
  22  chr22_7318454     AOna    A    G        0      0        2 
  22  chr22_7318454     ASom    A    G        0      0        2 
  22  chr22_7318454     HCab    A    G        0      0        2 
  22  chr22_7318454     HPrz    A    G        0      0        2 
  22  chr22_7318454     ZBoe    A    G        0      0        2 
  22  chr22_7318454     ZGre    A    G        0      0        2 
  22  chr22_7318454     ZHar    A    G      0.5      1        2 
  22  chr22_7318454   Sample    A    G        0      0        2 
  22  chr22_7319909     AAsi    A    G        0      0        2 
  22  chr22_7319909     AKia    A    G        0      0        2 
  22  chr22_7319909     AOna    A    G        0      0        2 
  22  chr22_7319909     ASom    A    G        0      0        2 
  22  chr22_7319909     HCab    A    G        1      2        2 
  22  chr22_7319909     HPrz    A    G        1      2        2 
  22  chr22_7319909     ZBoe    A    G        0      0        2 
  22  chr22_7319909     ZGre    A    G        0      0        2 
  22  chr22_7319909     ZHar    A    G        0      0        2 
  22  chr22_7319909   Sample    A    G        0      0        2 
  22  chr22_7322083     AAsi    G    A        0      0        2 
  22  chr22_7322083     AKia    G    A        0      0        2 
  22  chr22_7322083     AOna    G    A        0      0        2 
  22  chr22_7322083     ASom    G    A        0      0        2 
  22  chr22_7322083     HCab    G    A        1      2        2 
  22  chr22_7322083     HPrz    G    A        1      2        2 
  22  chr22_7322083     ZBoe    G    A        0      0        2 
  22  chr22_7322083     ZGre    G    A        0      0        2 
  22  chr22_7322083     ZHar    G    A        0      0        2 
  22  chr22_7322083   Sample    G    A        0      0        2 
  22  chr22_7323647     AAsi    G    T        0      0        2 
  22  chr22_7323647     AKia    G    T        0      0        2 
  22  chr22_7323647     AOna    G    T        0      0        2 
  22  chr22_7323647     ASom    G    T        0      0        2 
  22  chr22_7323647     HCab    G    T        0      0        2 
  22  chr22_7323647     HPrz    G    T        0      0        2 
  22  chr22_7323647     ZBoe    G    T        0      0        2 
  22  chr22_7323647     ZGre    G    T        0      0        2 
  22  chr22_7323647     ZHar    G    T      0.5      1        2 
  22  chr22_7323647   Sample    G    T        0      0        2 
  22  chr22_7329391     AAsi    T    C        0      0        2 
  22  chr22_7329391     AKia    T    C        0      0        2 
  22  chr22_7329391     AOna    T    C      0.5      1        2 
  22  chr22_7329391     ASom    T    C        0      0        2 
  22  chr22_7329391     HCab    T    C        0      0        2 
  22  chr22_7329391     HPrz    T    C        0      0        2 
  22  chr22_7329391     ZBoe    T    C        0      0        2 
  22  chr22_7329391     ZGre    T    C        0      0        2 
  22  chr22_7329391     ZHar    T    C        0      0        2 
  22  chr22_7329391   Sample    T    C        0      0        2 
  22  chr22_7331770     AAsi    G    A        0      0        2 
  22  chr22_7331770     AKia    G    A        0      0        2 
  22  chr22_7331770     AOna    G    A        0      0        2 
  22  chr22_7331770     ASom    G    A        0      0        2 
  22  chr22_7331770     HCab    G    A        0      0        2 
  22  chr22_7331770     HPrz    G    A      0.5      1        2 
  22  chr22_7331770     ZBoe    G    A        0      0        2 
  22  chr22_7331770     ZGre    G    A        0      0        2 
  22  chr22_7331770     ZHar    G    A        0      0        2 
  22  chr22_7331770   Sample    G    A        0      0        2 
  22  chr22_7331964     AAsi    G    A        0      0        2 
  22  chr22_7331964     AKia    G    A        0      0        2 
  22  chr22_7331964     AOna    G    A        0      0        2 
  22  chr22_7331964     ASom    G    A        0      0        2 
  22  chr22_7331964     HCab    G    A        0      0        2 
  22  chr22_7331964     HPrz    G    A        0      0        2 
  22  chr22_7331964     ZBoe    G    A        0      0        2 
  22  chr22_7331964     ZGre    G    A        0      0        2 
  22  chr22_7331964     ZHar    G    A        1      2        2 
  22  chr22_7331964   Sample    G    A        0      0        2 
  22  chr22_7348316     AAsi    G    A        0      0        2 
  22  chr22_7348316     AKia    G    A        0      0        2 
  22  chr22_7348316     AOna    G    A        0      0        2 
  22  chr22_7348316     ASom    G    A        0      0        2 
  22  chr22_7348316     HCab    G    A        0      0        2 
  22  chr22_7348316     HPrz    G    A        0      0        2 
  22  chr22_7348316     ZBoe    G    A        0      0        2 
  22  chr22_7348316     ZGre    G    A        0      0        2 
  22  chr22_7348316     ZHar    G    A      0.5      1        2 
  22  chr22_7348316   Sample    G    A        0      0        2 
  22  chr22_7355982     AAsi    A    G        0      0        2 
  22  chr22_7355982     AKia    A    G        0      0        2 
  22  chr22_7355982     AOna    A    G        0      0        2 
  22  chr22_7355982     ASom    A    G        0      0        2 
  22  chr22_7355982     HCab    A    G        0      0        2 
  22  chr22_7355982     HPrz    A    G        0      0        2 
  22  chr22_7355982     ZBoe    A    G        0      0        2 
  22  chr22_7355982     ZGre    A    G        0      0        2 
  22  chr22_7355982     ZHar    A    G        1      2        2 
  22  chr22_7355982   Sample    A    G        0      0        2 
  22  chr22_7357659     AAsi    A    G        0      0        2 
  22  chr22_7357659     AKia    A    G        0      0        2 
  22  chr22_7357659     AOna    A    G        0      0        2 
  22  chr22_7357659     ASom    A    G        0      0        2 
  22  chr22_7357659     HCab    A    G        0      0        2 
  22  chr22_7357659     HPrz    A    G        0      0        2 
  22  chr22_7357659     ZBoe    A    G      0.5      1        2 
  22  chr22_7357659     ZGre    A    G        0      0        2 
  22  chr22_7357659     ZHar    A    G        0      0        2 
  22  chr22_7357659   Sample    A    G        0      0        2 
  22  chr22_7360719     AAsi    T    G        0      0        2 
  22  chr22_7360719     AKia    T    G        0      0        2 
  22  chr22_7360719     AOna    T    G        0      0        2 
  22  chr22_7360719     ASom    T    G        0      0        2 
  22  chr22_7360719     HCab    T    G        0      0        2 
  22  chr22_7360719     HPrz    T    G        0      0        2 
  22  chr22_7360719     ZBoe    T    G      0.5      1        2 
  22  chr22_7360719     ZGre    T    G        0      0        2 
  22  chr22_7360719     ZHar    T    G        0      0        2 
  22  chr22_7360719   Sample    T    G        0      0        2 
  22  chr22_7369761     AAsi    G    A        0      0        2 
  22  chr22_7369761     AKia    G    A        1      2        2 
  22  chr22_7369761     AOna    G    A        0      0        2 
  22  chr22_7369761     ASom    G    A        0      0        2 
  22  chr22_7369761     HCab    G    A        0      0        2 
  22  chr22_7369761     HPrz    G    A        0      0        2 
  22  chr22_7369761     ZBoe    G    A        0      0        2 
  22  chr22_7369761     ZGre    G    A        0      0        2 
  22  chr22_7369761     ZHar    G    A        0      0        2 
  22  chr22_7369761   Sample    G    A        0      0        2 
  22  chr22_7370899     AAsi    C    G        0      0        2 
  22  chr22_7370899     AKia    C    G        0      0        2 
  22  chr22_7370899     AOna    C    G        0      0        2 
  22  chr22_7370899     ASom    C    G        0      0        2 
  22  chr22_7370899     HCab    C    G        1      2        2 
  22  chr22_7370899     HPrz    C    G        1      2        2 
  22  chr22_7370899     ZBoe    C    G        0      0        2 
  22  chr22_7370899     ZGre    C    G        0      0        2 
  22  chr22_7370899     ZHar    C    G        0      0        2 
  22  chr22_7370899   Sample    C    G        0      0        2 
  22  chr22_7376250     AAsi    C    A        0      0        2 
  22  chr22_7376250     AKia    C    A        0      0        2 
  22  chr22_7376250     AOna    C    A        0      0        2 
  22  chr22_7376250     ASom    C    A        0      0        2 
  22  chr22_7376250     HCab    C    A        1      2        2 
  22  chr22_7376250     HPrz    C    A        1      2        2 
  22  chr22_7376250     ZBoe    C    A        0      0        2 
  22  chr22_7376250     ZGre    C    A        0      0        2 
  22  chr22_7376250     ZHar    C    A        0      0        2 
  22  chr22_7376250   Sample    C    A        0      0        2 
  22  chr22_7376802     AAsi    T    G      0.5      1        2 
  22  chr22_7376802     AKia    T    G        0      0        2 
  22  chr22_7376802     AOna    T    G        0      0        2 
  22  chr22_7376802     ASom    T    G        1      2        2 
  22  chr22_7376802     HCab    T    G        0      0        2 
  22  chr22_7376802     HPrz    T    G        0      0        2 
  22  chr22_7376802     ZBoe    T    G        0      0        2 
  22  chr22_7376802     ZGre    T    G        0      0        2 
  22  chr22_7376802     ZHar    T    G        0      0        2 
  22  chr22_7376802   Sample    T    G        0      0        2 
  22  chr22_7377802     AAsi    G    A        0      0        2 
  22  chr22_7377802     AKia    G    A        0      0        2 
  22  chr22_7377802     AOna    G    A        0      0        2 
  22  chr22_7377802     ASom    G    A        0      0        2 
  22  chr22_7377802     HCab    G    A        1      2        2 
  22  chr22_7377802     HPrz    G    A        1      2        2 
  22  chr22_7377802     ZBoe    G    A        0      0        2 
  22  chr22_7377802     ZGre    G    A        0      0        2 
  22  chr22_7377802     ZHar    G    A        0      0        2 
  22  chr22_7377802   Sample    G    A        0      0        2 
  22  chr22_7385274     AAsi    A    G        0      0        2 
  22  chr22_7385274     AKia    A    G        1      2        2 
  22  chr22_7385274     AOna    A    G      0.5      1        2 
  22  chr22_7385274     ASom    A    G        0      0        2 
  22  chr22_7385274     HCab    A    G        0      0        2 
  22  chr22_7385274     HPrz    A    G        0      0        2 
  22  chr22_7385274     ZBoe    A    G        0      0        2 
  22  chr22_7385274     ZGre    A    G        0      0        2 
  22  chr22_7385274     ZHar    A    G        0      0        2 
  22  chr22_7385274   Sample    A    G        0      0        2 
  22  chr22_7387182     AAsi    G    A        0      0        2 
  22  chr22_7387182     AKia    G    A        0      0        2 
  22  chr22_7387182     AOna    G    A        0      0        2 
  22  chr22_7387182     ASom    G    A        0      0        2 
  22  chr22_7387182     HCab    G    A        1      2        2 
  22  chr22_7387182     HPrz    G    A        1      2        2 
  22  chr22_7387182     ZBoe    G    A        0      0        2 
  22  chr22_7387182     ZGre    G    A        0      0        2 
  22  chr22_7387182     ZHar    G    A        0      0        2 
  22  chr22_7387182   Sample    G    A        0      0        2 
  22  chr22_7394316     AAsi    C    T        0      0        2 
  22  chr22_7394316     AKia    C    T        0      0        2 
  22  chr22_7394316     AOna    C    T        0      0        2 
  22  chr22_7394316     ASom    C    T        0      0        2 
  22  chr22_7394316     HCab    C    T        0      0        2 
  22  chr22_7394316     HPrz    C    T        0      0        2 
  22  chr22_7394316     ZBoe    C    T      0.5      1        2 
  22  chr22_7394316     ZGre    C    T        0      0        2 
  22  chr22_7394316     ZHar    C    T        1      2        2 
  22  chr22_7394316   Sample    C    T        0      0        2 
  22  chr22_7396119     AAsi    T    C        0      0        2 
  22  chr22_7396119     AKia    T    C        0      0        2 
  22  chr22_7396119     AOna    T    C        0      0        2 
  22  chr22_7396119     ASom    T    C        0      0        2 
  22  chr22_7396119     HCab    T    C        1      2        2 
  22  chr22_7396119     HPrz    T    C        1      2        2 
  22  chr22_7396119     ZBoe    T    C        0      0        2 
  22  chr22_7396119     ZGre    T    C        0      0        2 
  22  chr22_7396119     ZHar    T    C        0      0        2 
  22  chr22_7396119   Sample    T    C        0      0        2 
  22  chr22_7397082     AAsi    T    C        0      0        2 
  22  chr22_7397082     AKia    T    C        0      0        2 
  22  chr22_7397082     AOna    T    C        0      0        2 
  22  chr22_7397082     ASom    T    C        0      0        2 
  22  chr22_7397082     HCab    T    C        0      0        2 
  22  chr22_7397082     HPrz    T    C        0      0        2 
  22  chr22_7397082     ZBoe    T    C        0      0        2 
  22  chr22_7397082     ZGre    T    C      0.5      1        2 
  22  chr22_7397082     ZHar    T    C        0      0        2 
  22  chr22_7397082   Sample    T    C        0      0        2 
  22  chr22_7405943     AAsi    G    A        0      0        2 
  22  chr22_7405943     AKia    G    A        0      0        2 
  22  chr22_7405943     AOna    G    A        0      0        2 
  22  chr22_7405943     ASom    G    A        0      0        2 
  22  chr22_7405943     HCab    G    A        0      0        2 
  22  chr22_7405943     HPrz    G    A        0      0        2 
  22  chr22_7405943     ZBoe    G    A        0      0        2 
  22  chr22_7405943     ZGre    G    A      0.5      1        2 
  22  chr22_7405943     ZHar    G    A        0      0        2 
  22  chr22_7405943   Sample    G    A        0      0        2 
  22  chr22_7406382     AAsi    C    T        0      0        2 
  22  chr22_7406382     AKia    C    T        0      0        2 
  22  chr22_7406382     AOna    C    T        0      0        2 
  22  chr22_7406382     ASom    C    T        0      0        2 
  22  chr22_7406382     HCab    C    T        1      2        2 
  22  chr22_7406382     HPrz    C    T        1      2        2 
  22  chr22_7406382     ZBoe    C    T        0      0        2 
  22  chr22_7406382     ZGre    C    T        0      0        2 
  22  chr22_7406382     ZHar    C    T        0      0        2 
  22  chr22_7406382   Sample    C    T        0      0        2 
  22  chr22_7407771     AAsi    T    C        0      0        2 
  22  chr22_7407771     AKia    T    C        0      0        2 
  22  chr22_7407771     AOna    T    C        0      0        2 
  22  chr22_7407771     ASom    T    C        0      0        2 
  22  chr22_7407771     HCab    T    C        0      0        2 
  22  chr22_7407771     HPrz    T    C        0      0        2 
  22  chr22_7407771     ZBoe    T    C        0      0        2 
  22  chr22_7407771     ZGre    T    C      0.5      1        2 
  22  chr22_7407771     ZHar    T    C        0      0        2 
  22  chr22_7407771   Sample    T    C        0      0        2 
  22  chr22_7409071     AAsi    A    G        0      0        2 
  22  chr22_7409071     AKia    A    G        0      0        2 
  22  chr22_7409071     AOna    A    G        0      0        2 
  22  chr22_7409071     ASom    A    G        0      0        2 
  22  chr22_7409071     HCab    A    G        0      0        2 
  22  chr22_7409071     HPrz    A    G      0.5      1        2 
  22  chr22_7409071     ZBoe    A    G      0.5      1        2 
  22  chr22_7409071     ZGre    A    G        0      0        2 
  22  chr22_7409071     ZHar    A    G        0      0        2 
  22  chr22_7409071   Sample    A    G        0      0        2 
  22  chr22_7413575     AAsi    C    T      0.5      1        2 
  22  chr22_7413575     AKia    C    T        0      0        2 
  22  chr22_7413575     AOna    C    T        0      0        2 
  22  chr22_7413575     ASom    C    T        0      0        2 
  22  chr22_7413575     HCab    C    T        0      0        2 
  22  chr22_7413575     HPrz    C    T        0      0        2 
  22  chr22_7413575     ZBoe    C    T        0      0        2 
  22  chr22_7413575     ZGre    C    T        0      0        2 
  22  chr22_7413575     ZHar    C    T        0      0        2 
  22  chr22_7413575   Sample    C    T        0      0        2 
  22  chr22_7415113     AAsi    T    C        0      0        2 
  22  chr22_7415113     AKia    T    C        0      0        2 
  22  chr22_7415113     AOna    T    C        0      0        2 
  22  chr22_7415113     ASom    T    C        0      0        2 
  22  chr22_7415113     HCab    T    C        0      0        2 
  22  chr22_7415113     HPrz    T    C        0      0        2 
  22  chr22_7415113     ZBoe    T    C        0      0        2 
  22  chr22_7415113     ZGre    T    C      0.5      1        2 
  22  chr22_7415113     ZHar    T    C        0      0        2 
  22  chr22_7415113   Sample    T    C        0      0        2 
  22  chr22_7417719     AAsi    A    G        0      0        2 
  22  chr22_7417719     AKia    A    G        0      0        2 
  22  chr22_7417719     AOna    A    G        0      0        2 
  22  chr22_7417719     ASom    A    G        0      0        2 
  22  chr22_7417719     HCab    A    G        1      2        2 
  22  chr22_7417719     HPrz    A    G        1      2        2 
  22  chr22_7417719     ZBoe    A    G        0      0        2 
  22  chr22_7417719     ZGre    A    G        0      0        2 
  22  chr22_7417719     ZHar    A    G        0      0        2 
  22  chr22_7417719   Sample    A    G        0      0        2 
  22  chr22_7427067     AAsi    T    C        0      0        2 
  22  chr22_7427067     AKia    T    C        0      0        2 
  22  chr22_7427067     AOna    T    C        0      0        2 
  22  chr22_7427067     ASom    T    C        0      0        2 
  22  chr22_7427067     HCab    T    C        0      0        2 
  22  chr22_7427067     HPrz    T    C        0      0        2 
  22  chr22_7427067     ZBoe    T    C      0.5      1        2 
  22  chr22_7427067     ZGre    T    C        0      0        2 
  22  chr22_7427067     ZHar    T    C        0      0        2 
  22  chr22_7427067   Sample    T    C        0      0        2 
  22  chr22_7431025     AAsi    G    A        0      0        2 
  22  chr22_7431025     AKia    G    A        0      0        2 
  22  chr22_7431025     AOna    G    A        0      0        2 
  22  chr22_7431025     ASom    G    A        0      0        2 
  22  chr22_7431025     HCab    G    A        0      0        2 
  22  chr22_7431025     HPrz    G    A        0      0        2 
  22  chr22_7431025     ZBoe    G    A      0.5      1        2 
  22  chr22_7431025     ZGre    G    A        0      0        2 
  22  chr22_7431025     ZHar    G    A        0      0        2 
  22  chr22_7431025   Sample    G    A        0      0        2 
  22  chr22_7433464     AAsi    C    G        0      0        2 
  22  chr22_7433464     AKia    C    G        0      0        2 
  22  chr22_7433464     AOna    C    G        0      0        2 
  22  chr22_7433464     ASom    C    G        0      0        2 
  22  chr22_7433464     HCab    C    G        0      0        2 
  22  chr22_7433464     HPrz    C    G        0      0        2 
  22  chr22_7433464     ZBoe    C    G        0      0        2 
  22  chr22_7433464     ZGre    C    G        0      0        2 
  22  chr22_7433464     ZHar    C    G      0.5      1        2 
  22  chr22_7433464   Sample    C    G        0      0        2 
  22  chr22_7444997     AAsi    A    G        0      0        2 
  22  chr22_7444997     AKia    A    G        0      0        2 
  22  chr22_7444997     AOna    A    G        0      0        2 
  22  chr22_7444997     ASom    A    G        0      0        2 
  22  chr22_7444997     HCab    A    G        1      2        2 
  22  chr22_7444997     HPrz    A    G        1      2        2 
  22  chr22_7444997     ZBoe    A    G        0      0        2 
  22  chr22_7444997     ZGre    A    G        0      0        2 
  22  chr22_7444997     ZHar    A    G        0      0        2 
  22  chr22_7444997   Sample    A    G        0      0        2 
  22  chr22_7445615     AAsi    A    G        0      0        2 
  22  chr22_7445615     AKia    A    G        0      0        2 
  22  chr22_7445615     AOna    A    G        0      0        2 
  22  chr22_7445615     ASom    A    G        0      0        2 
  22  chr22_7445615     HCab    A    G        0      0        2 
  22  chr22_7445615     HPrz    A    G        0      0        2 
  22  chr22_7445615     ZBoe    A    G        0      0        2 
  22  chr22_7445615     ZGre    A    G        1      2        2 
  22  chr22_7445615     ZHar    A    G        0      0        2 
  22  chr22_7445615   Sample    A    G        0      0        2 
  22  chr22_7446116     AAsi    A    G        0      0        2 
  22  chr22_7446116     AKia    A    G      0.5      1        2 
  22  chr22_7446116     AOna    A    G        1      2        2 
  22  chr22_7446116     ASom    A    G        0      0        2 
  22  chr22_7446116     HCab    A    G        0      0        2 
  22  chr22_7446116     HPrz    A    G        0      0        2 
  22  chr22_7446116     ZBoe    A    G        0      0        2 
  22  chr22_7446116     ZGre    A    G        0      0        2 
  22  chr22_7446116     ZHar    A    G        0      0        2 
  22  chr22_7446116   Sample    A    G        0      0        2 
  22  chr22_7454033     AAsi    G    A        0      0        2 
  22  chr22_7454033     AKia    G    A        0      0        2 
  22  chr22_7454033     AOna    G    A        1      2        2 
  22  chr22_7454033     ASom    G    A        0      0        2 
  22  chr22_7454033     HCab    G    A        0      0        2 
  22  chr22_7454033     HPrz    G    A        0      0        2 
  22  chr22_7454033     ZBoe    G    A        0      0        2 
  22  chr22_7454033     ZGre    G    A        0      0        2 
  22  chr22_7454033     ZHar    G    A        0      0        2 
  22  chr22_7454033   Sample    G    A        0      0        2 
  22  chr22_7468384     AAsi    T    G        0      0        2 
  22  chr22_7468384     AKia    T    G      0.5      1        2 
  22  chr22_7468384     AOna    T    G        0      0        2 
  22  chr22_7468384     ASom    T    G        0      0        2 
  22  chr22_7468384     HCab    T    G        0      0        2 
  22  chr22_7468384     HPrz    T    G        0      0        2 
  22  chr22_7468384     ZBoe    T    G        0      0        2 
  22  chr22_7468384     ZGre    T    G        0      0        2 
  22  chr22_7468384     ZHar    T    G        0      0        2 
  22  chr22_7468384   Sample    T    G        0      0        2 
  22  chr22_7479384     AAsi    A    G        0      0        2 
  22  chr22_7479384     AKia    A    G        0      0        2 
  22  chr22_7479384     AOna    A    G        0      0        2 
  22  chr22_7479384     ASom    A    G        0      0        2 
  22  chr22_7479384     HCab    A    G        0      0        2 
  22  chr22_7479384     HPrz    A    G      0.5      1        2 
  22  chr22_7479384     ZBoe    A    G        0      0        2 
  22  chr22_7479384     ZGre    A    G        0      0        2 
  22  chr22_7479384     ZHar    A    G        0      0        2 
  22  chr22_7479384   Sample    A    G        0      0        2 
  22  chr22_7482022     AAsi    C    T        0      0        2 
  22  chr22_7482022     AKia    C    T        0      0        2 
  22  chr22_7482022     AOna    C    T        0      0        2 
  22  chr22_7482022     ASom    C    T        0      0        2 
  22  chr22_7482022     HCab    C    T        1      2        2 
  22  chr22_7482022     HPrz    C    T        1      2        2 
  22  chr22_7482022     ZBoe    C    T        0      0        2 
  22  chr22_7482022     ZGre    C    T        0      0        2 
  22  chr22_7482022     ZHar    C    T        0      0        2 
  22  chr22_7482022   Sample    C    T        0      0        2 
  22  chr22_7486118     AAsi    C    T        0      0        2 
  22  chr22_7486118     AKia    C    T        0      0        2 
  22  chr22_7486118     AOna    C    T        0      0        2 
  22  chr22_7486118     ASom    C    T        0      0        2 
  22  chr22_7486118     HCab    C    T        1      2        2 
  22  chr22_7486118     HPrz    C    T        1      2        2 
  22  chr22_7486118     ZBoe    C    T        0      0        2 
  22  chr22_7486118     ZGre    C    T        0      0        2 
  22  chr22_7486118     ZHar    C    T        0      0        2 
  22  chr22_7486118   Sample    C    T        0      0        2 
  22  chr22_7489294     AAsi    A    C        0      0        2 
  22  chr22_7489294     AKia    A    C        0      0        2 
  22  chr22_7489294     AOna    A    C        0      0        2 
  22  chr22_7489294     ASom    A    C        0      0        2 
  22  chr22_7489294     HCab    A    C        0      0        2 
  22  chr22_7489294     HPrz    A    C        0      0        2 
  22  chr22_7489294     ZBoe    A    C        0      0        2 
  22  chr22_7489294     ZGre    A    C        1      2        2 
  22  chr22_7489294     ZHar    A    C        0      0        2 
  22  chr22_7489294   Sample    A    C        0      0        2 
  22  chr22_7496269     AAsi    T    C        0      0        2 
  22  chr22_7496269     AKia    T    C        0      0        2 
  22  chr22_7496269     AOna    T    C        0      0        2 
  22  chr22_7496269     ASom    T    C        1      2        2 
  22  chr22_7496269     HCab    T    C        0      0        2 
  22  chr22_7496269     HPrz    T    C        0      0        2 
  22  chr22_7496269     ZBoe    T    C        0      0        2 
  22  chr22_7496269     ZGre    T    C        0      0        2 
  22  chr22_7496269     ZHar    T    C        0      0        2 
  22  chr22_7496269   Sample    T    C        0      0        2 
  22  chr22_7500315     AAsi    T    C        0      0        2 
  22  chr22_7500315     AKia    T    C      0.5      1        2 
  22  chr22_7500315     AOna    T    C        0      0        2 
  22  chr22_7500315     ASom    T    C        0      0        2 
  22  chr22_7500315     HCab    T    C        0      0        2 
  22  chr22_7500315     HPrz    T    C        0      0        2 
  22  chr22_7500315     ZBoe    T    C        0      0        2 
  22  chr22_7500315     ZGre    T    C        0      0        2 
  22  chr22_7500315     ZHar    T    C        0      0        2 
  22  chr22_7500315   Sample    T    C        0      0        2 
  22  chr22_7503747     AAsi    G    A        0      0        2 
  22  chr22_7503747     AKia    G    A        0      0        2 
  22  chr22_7503747     AOna    G    A        0      0        2 
  22  chr22_7503747     ASom    G    A        0      0        2 
  22  chr22_7503747     HCab    G    A        0      0        2 
  22  chr22_7503747     HPrz    G    A        0      0        2 
  22  chr22_7503747     ZBoe    G    A        0      0        2 
  22  chr22_7503747     ZGre    G    A        1      2        2 
  22  chr22_7503747     ZHar    G    A        0      0        2 
  22  chr22_7503747   Sample    G    A        0      0        2 
  22  chr22_7504980     AAsi    T    C        1      2        2 
  22  chr22_7504980     AKia    T    C        0      0        2 
  22  chr22_7504980     AOna    T    C        0      0        2 
  22  chr22_7504980     ASom    T    C        0      0        2 
  22  chr22_7504980     HCab    T    C        0      0        2 
  22  chr22_7504980     HPrz    T    C        0      0        2 
  22  chr22_7504980     ZBoe    T    C        0      0        2 
  22  chr22_7504980     ZGre    T    C        0      0        2 
  22  chr22_7504980     ZHar    T    C        0      0        2 
  22  chr22_7504980   Sample    T    C        1      2        2 
  22  chr22_7507263     AAsi    C    T        0      0        2 
  22  chr22_7507263     AKia    C    T        0      0        2 
  22  chr22_7507263     AOna    C    T      0.5      1        2 
  22  chr22_7507263     ASom    C    T        0      0        2 
  22  chr22_7507263     HCab    C    T        0      0        2 
  22  chr22_7507263     HPrz    C    T        0      0        2 
  22  chr22_7507263     ZBoe    C    T        0      0        2 
  22  chr22_7507263     ZGre    C    T        0      0        2 
  22  chr22_7507263     ZHar    C    T        0      0        2 
  22  chr22_7507263   Sample    C    T        0      0        2 
  22  chr22_7507835     AAsi    A    G        1      2        2 
  22  chr22_7507835     AKia    A    G        0      0        2 
  22  chr22_7507835     AOna    A    G        0      0        2 
  22  chr22_7507835     ASom    A    G        0      0        2 
  22  chr22_7507835     HCab    A    G        0      0        2 
  22  chr22_7507835     HPrz    A    G        0      0        2 
  22  chr22_7507835     ZBoe    A    G        0      0        2 
  22  chr22_7507835     ZGre    A    G        0      0        2 
  22  chr22_7507835     ZHar    A    G        0      0        2 
  22  chr22_7507835   Sample    A    G        1      2        2 
  22  chr22_7512128     AAsi    A    C        0      0        2 
  22  chr22_7512128     AKia    A    C        0      0        2 
  22  chr22_7512128     AOna    A    C        0      0        2 
  22  chr22_7512128     ASom    A    C        0      0        2 
  22  chr22_7512128     HCab    A    C        0      0        2 
  22  chr22_7512128     HPrz    A    C        0      0        2 
  22  chr22_7512128     ZBoe    A    C      0.5      1        2 
  22  chr22_7512128     ZGre    A    C        0      0        2 
  22  chr22_7512128     ZHar    A    C        0      0        2 
  22  chr22_7512128   Sample    A    C        0      0        2 
  22  chr22_7519163     AAsi    G    A        0      0        2 
  22  chr22_7519163     AKia    G    A        0      0        2 
  22  chr22_7519163     AOna    G    A        0      0        2 
  22  chr22_7519163     ASom    G    A        0      0        2 
  22  chr22_7519163     HCab    G    A        0      0        2 
  22  chr22_7519163     HPrz    G    A        0      0        2 
  22  chr22_7519163     ZBoe    G    A        0      0        2 
  22  chr22_7519163     ZGre    G    A        1      2        2 
  22  chr22_7519163     ZHar    G    A        0      0        2 
  22  chr22_7519163   Sample    G    A        0      0        2 
  22  chr22_7525070     AAsi    T    C        0      0        2 
  22  chr22_7525070     AKia    T    C        0      0        2 
  22  chr22_7525070     AOna    T    C      0.5      1        2 
  22  chr22_7525070     ASom    T    C        0      0        2 
  22  chr22_7525070     HCab    T    C        0      0        2 
  22  chr22_7525070     HPrz    T    C        0      0        2 
  22  chr22_7525070     ZBoe    T    C        0      0        2 
  22  chr22_7525070     ZGre    T    C        0      0        2 
  22  chr22_7525070     ZHar    T    C        0      0        2 
  22  chr22_7525070   Sample    T    C        0      0        2 
  22  chr22_7525659     AAsi    T    C        0      0        2 
  22  chr22_7525659     AKia    T    C        0      0        2 
  22  chr22_7525659     AOna    T    C        0      0        2 
  22  chr22_7525659     ASom    T    C        0      0        2 
  22  chr22_7525659     HCab    T    C        0      0        2 
  22  chr22_7525659     HPrz    T    C        0      0        2 
  22  chr22_7525659     ZBoe    T    C        0      0        2 
  22  chr22_7525659     ZGre    T    C      0.5      1        2 
  22  chr22_7525659     ZHar    T    C        0      0        2 
  22  chr22_7525659   Sample    T    C        0      0        2 
  22  chr22_7535683     AAsi    G    C        0      0        2 
  22  chr22_7535683     AKia    G    C        0      0        2 
  22  chr22_7535683     AOna    G    C        0      0        2 
  22  chr22_7535683     ASom    G    C        0      0        2 
  22  chr22_7535683     HCab    G    C        0      0        2 
  22  chr22_7535683     HPrz    G    C        0      0        2 
  22  chr22_7535683     ZBoe    G    C        0      0        2 
  22  chr22_7535683     ZGre    G    C        0      0        2 
  22  chr22_7535683     ZHar    G    C        1      2        2 
  22  chr22_7535683   Sample    G    C        0      0        2 
  22  chr22_7535695     AAsi    G    C        0      0        2 
  22  chr22_7535695     AKia    G    C        0      0        2 
  22  chr22_7535695     AOna    G    C        0      0        2 
  22  chr22_7535695     ASom    G    C        0      0        2 
  22  chr22_7535695     HCab    G    C      0.5      1        2 
  22  chr22_7535695     HPrz    G    C      0.5      1        2 
  22  chr22_7535695     ZBoe    G    C        0      0        2 
  22  chr22_7535695     ZGre    G    C        0      0        2 
  22  chr22_7535695     ZHar    G    C        0      0        2 
  22  chr22_7535695   Sample    G    C        0      0        2 
  22  chr22_7535756     AAsi    G    A        0      0        2 
  22  chr22_7535756     AKia    G    A        0      0        2 
  22  chr22_7535756     AOna    G    A        0      0        2 
  22  chr22_7535756     ASom    G    A        0      0        2 
  22  chr22_7535756     HCab    G    A        0      0        2 
  22  chr22_7535756     HPrz    G    A      0.5      1        2 
  22  chr22_7535756     ZBoe    G    A        0      0        2 
  22  chr22_7535756     ZGre    G    A        0      0        2 
  22  chr22_7535756     ZHar    G    A        0      0        2 
  22  chr22_7535756   Sample    G    A        0      0        2 
  22  chr22_7542614     AAsi    A    G        0      0        2 
  22  chr22_7542614     AKia    A    G        0      0        2 
  22  chr22_7542614     AOna    A    G        0      0        2 
  22  chr22_7542614     ASom    A    G        0      0        2 
  22  chr22_7542614     HCab    A    G        0      0        2 
  22  chr22_7542614     HPrz    A    G        0      0        2 
  22  chr22_7542614     ZBoe    A    G      0.5      1        2 
  22  chr22_7542614     ZGre    A    G        0      0        2 
  22  chr22_7542614     ZHar    A    G        0      0        2 
  22  chr22_7542614   Sample    A    G        0      0        2 
  22  chr22_7547954     AAsi    T    C        1      2        2 
  22  chr22_7547954     AKia    T    C        0      0        2 
  22  chr22_7547954     AOna    T    C      0.5      1        2 
  22  chr22_7547954     ASom    T    C        1      2        2 
  22  chr22_7547954     HCab    T    C        0      0        2 
  22  chr22_7547954     HPrz    T    C        0      0        2 
  22  chr22_7547954     ZBoe    T    C        0      0        2 
  22  chr22_7547954     ZGre    T    C        0      0        2 
  22  chr22_7547954     ZHar    T    C        0      0        2 
  22  chr22_7547954   Sample    T    C        1      2        2 
  22  chr22_7558156     AAsi    T    C        0      0        2 
  22  chr22_7558156     AKia    T    C        1      2        2 
  22  chr22_7558156     AOna    T    C        0      0        2 
  22  chr22_7558156     ASom    T    C        0      0        2 
  22  chr22_7558156     HCab    T    C        0      0        2 
  22  chr22_7558156     HPrz    T    C        0      0        2 
  22  chr22_7558156     ZBoe    T    C        0      0        2 
  22  chr22_7558156     ZGre    T    C        0      0        2 
  22  chr22_7558156     ZHar    T    C        0      0        2 
  22  chr22_7558156   Sample    T    C        0      0        2 
  22  chr22_7569798     AAsi    T    C        0      0        2 
  22  chr22_7569798     AKia    T    C        0      0        2 
  22  chr22_7569798     AOna    T    C        0      0        2 
  22  chr22_7569798     ASom    T    C        0      0        2 
  22  chr22_7569798     HCab    T    C      0.5      1        2 
  22  chr22_7569798     HPrz    T    C      0.5      1        2 
  22  chr22_7569798     ZBoe    T    C        0      0        2 
  22  chr22_7569798     ZGre    T    C        0      0        2 
  22  chr22_7569798     ZHar    T    C        0      0        2 
  22  chr22_7569798   Sample    T    C        0      0        2 
  22  chr22_7576087     AAsi    T    C        0      0        2 
  22  chr22_7576087     AKia    T    C      0.5      1        2 
  22  chr22_7576087     AOna    T    C        0      0        2 
  22  chr22_7576087     ASom    T    C        0      0        2 
  22  chr22_7576087     HCab    T    C        0      0        2 
  22  chr22_7576087     HPrz    T    C        0      0        2 
  22  chr22_7576087     ZBoe    T    C        0      0        2 
  22  chr22_7576087     ZGre    T    C        0      0        2 
  22  chr22_7576087     ZHar    T    C        0      0        2 
  22  chr22_7576087   Sample    T    C        0      0        2 
  22  chr22_7577216     AAsi    T    C        0      0        2 
  22  chr22_7577216     AKia    T    C        0      0        2 
  22  chr22_7577216     AOna    T    C        0      0        2 
  22  chr22_7577216     ASom    T    C        0      0        2 
  22  chr22_7577216     HCab    T    C        0      0        2 
  22  chr22_7577216     HPrz    T    C        0      0        2 
  22  chr22_7577216     ZBoe    T    C      0.5      1        2 
  22  chr22_7577216     ZGre    T    C        0      0        2 
  22  chr22_7577216     ZHar    T    C        0      0        2 
  22  chr22_7577216   Sample    T    C        0      0        2 
  22  chr22_7579792     AAsi    C    T        0      0        2 
  22  chr22_7579792     AKia    C    T        1      2        2 
  22  chr22_7579792     AOna    C    T        0      0        2 
  22  chr22_7579792     ASom    C    T        0      0        2 
  22  chr22_7579792     HCab    C    T        0      0        2 
  22  chr22_7579792     HPrz    C    T        0      0        2 
  22  chr22_7579792     ZBoe    C    T        0      0        2 
  22  chr22_7579792     ZGre    C    T        0      0        2 
  22  chr22_7579792     ZHar    C    T        0      0        2 
  22  chr22_7579792   Sample    C    T        0      0        2 
  22  chr22_7581152     AAsi    A    G        0      0        2 
  22  chr22_7581152     AKia    A    G        0      0        2 
  22  chr22_7581152     AOna    A    G        1      2        2 
  22  chr22_7581152     ASom    A    G        0      0        2 
  22  chr22_7581152     HCab    A    G        0      0        2 
  22  chr22_7581152     HPrz    A    G        0      0        2 
  22  chr22_7581152     ZBoe    A    G        0      0        2 
  22  chr22_7581152     ZGre    A    G        0      0        2 
  22  chr22_7581152     ZHar    A    G        0      0        2 
  22  chr22_7581152   Sample    A    G        0      0        2 
  22  chr22_7583383     AAsi    G    A        0      0        2 
  22  chr22_7583383     AKia    G    A        0      0        2 
  22  chr22_7583383     AOna    G    A        0      0        2 
  22  chr22_7583383     ASom    G    A        0      0        2 
  22  chr22_7583383     HCab    G    A        1      2        2 
  22  chr22_7583383     HPrz    G    A        1      2        2 
  22  chr22_7583383     ZBoe    G    A        0      0        2 
  22  chr22_7583383     ZGre    G    A        0      0        2 
  22  chr22_7583383     ZHar    G    A        0      0        2 
  22  chr22_7583383   Sample    G    A        0      0        2 
  22  chr22_7588661     AAsi    G    A        0      0        2 
  22  chr22_7588661     AKia    G    A        0      0        2 
  22  chr22_7588661     AOna    G    A        0      0        2 
  22  chr22_7588661     ASom    G    A        0      0        2 
  22  chr22_7588661     HCab    G    A        0      0        2 
  22  chr22_7588661     HPrz    G    A        0      0        2 
  22  chr22_7588661     ZBoe    G    A        0      0        2 
  22  chr22_7588661     ZGre    G    A      0.5      1        2 
  22  chr22_7588661     ZHar    G    A        0      0        2 
  22  chr22_7588661   Sample    G    A        0      0        2 
  22  chr22_7588825     AAsi    G    A        0      0        2 
  22  chr22_7588825     AKia    G    A        0      0        2 
  22  chr22_7588825     AOna    G    A        0      0        2 
  22  chr22_7588825     ASom    G    A        0      0        2 
  22  chr22_7588825     HCab    G    A        0      0        2 
  22  chr22_7588825     HPrz    G    A        0      0        2 
  22  chr22_7588825     ZBoe    G    A        0      0        2 
  22  chr22_7588825     ZGre    G    A        0      0        2 
  22  chr22_7588825     ZHar    G    A      0.5      1        2 
  22  chr22_7588825   Sample    G    A        0      0        2 
  22  chr22_7591223     AAsi    T    G        0      0        2 
  22  chr22_7591223     AKia    T    G        0      0        2 
  22  chr22_7591223     AOna    T    G        0      0        2 
  22  chr22_7591223     ASom    T    G        0      0        2 
  22  chr22_7591223     HCab    T    G        0      0        2 
  22  chr22_7591223     HPrz    T    G        0      0        2 
  22  chr22_7591223     ZBoe    T    G      0.5      1        2 
  22  chr22_7591223     ZGre    T    G        0      0        2 
  22  chr22_7591223     ZHar    T    G        0      0        2 
  22  chr22_7591223   Sample    T    G        0      0        2 
  22  chr22_7591763     AAsi    T    C        0      0        2 
  22  chr22_7591763     AKia    T    C        0      0        2 
  22  chr22_7591763     AOna    T    C        0      0        2 
  22  chr22_7591763     ASom    T    C        0      0        2 
  22  chr22_7591763     HCab    T    C        0      0        2 
  22  chr22_7591763     HPrz    T    C        0      0        2 
  22  chr22_7591763     ZBoe    T    C        0      0        2 
  22  chr22_7591763     ZGre    T    C      0.5      1        2 
  22  chr22_7591763     ZHar    T    C        0      0        2 
  22  chr22_7591763   Sample    T    C        0      0        2 
  22  chr22_7596182     AAsi    A    G      0.5      1        2 
  22  chr22_7596182     AKia    A    G        0      0        2 
  22  chr22_7596182     AOna    A    G        0      0        2 
  22  chr22_7596182     ASom    A    G        0      0        2 
  22  chr22_7596182     HCab    A    G        0      0        2 
  22  chr22_7596182     HPrz    A    G        0      0        2 
  22  chr22_7596182     ZBoe    A    G        0      0        2 
  22  chr22_7596182     ZGre    A    G        0      0        2 
  22  chr22_7596182     ZHar    A    G        0      0        2 
  22  chr22_7596182   Sample    A    G        0      0        2 
  22  chr22_7598364     AAsi    T    C        0      0        2 
  22  chr22_7598364     AKia    T    C        0      0        2 
  22  chr22_7598364     AOna    T    C        0      0        2 
  22  chr22_7598364     ASom    T    C        0      0        2 
  22  chr22_7598364     HCab    T    C        0      0        2 
  22  chr22_7598364     HPrz    T    C      0.5      1        2 
  22  chr22_7598364     ZBoe    T    C        0      0        2 
  22  chr22_7598364     ZGre    T    C        0      0        2 
  22  chr22_7598364     ZHar    T    C        0      0        2 
  22  chr22_7598364   Sample    T    C        0      0        2 
  22  chr22_7602321     AAsi    T    C        0      0        2 
  22  chr22_7602321     AKia    T    C        0      0        2 
  22  chr22_7602321     AOna    T    C        0      0        2 
  22  chr22_7602321     ASom    T    C        0      0        2 
  22  chr22_7602321     HCab    T    C        0      0        2 
  22  chr22_7602321     HPrz    T    C        0      0        2 
  22  chr22_7602321     ZBoe    T    C        0      0        2 
  22  chr22_7602321     ZGre    T    C        1      2        2 
  22  chr22_7602321     ZHar    T    C        0      0        2 
  22  chr22_7602321   Sample    T    C        0      0        2 
  22  chr22_7620208     AAsi    A    C        0      0        2 
  22  chr22_7620208     AKia    A    C        0      0        2 
  22  chr22_7620208     AOna    A    C        0      0        2 
  22  chr22_7620208     ASom    A    C        0      0        2 
  22  chr22_7620208     HCab    A    C        1      2        2 
  22  chr22_7620208     HPrz    A    C        1      2        2 
  22  chr22_7620208     ZBoe    A    C        0      0        2 
  22  chr22_7620208     ZGre    A    C        0      0        2 
  22  chr22_7620208     ZHar    A    C        0      0        2 
  22  chr22_7620208   Sample    A    C        0      0        2 
  22  chr22_7639163     AAsi    C    T        0      0        2 
  22  chr22_7639163     AKia    C    T        0      0        2 
  22  chr22_7639163     AOna    C    T        0      0        2 
  22  chr22_7639163     ASom    C    T        0      0        2 
  22  chr22_7639163     HCab    C    T        1      2        2 
  22  chr22_7639163     HPrz    C    T        1      2        2 
  22  chr22_7639163     ZBoe    C    T        0      0        2 
  22  chr22_7639163     ZGre    C    T        0      0        2 
  22  chr22_7639163     ZHar    C    T        0      0        2 
  22  chr22_7639163   Sample    C    T        0      0        2 
  22  chr22_7639952     AAsi    T    C        0      0        2 
  22  chr22_7639952     AKia    T    C        0      0        2 
  22  chr22_7639952     AOna    T    C        0      0        2 
  22  chr22_7639952     ASom    T    C        0      0        2 
  22  chr22_7639952     HCab    T    C        0      0        2 
  22  chr22_7639952     HPrz    T    C        0      0        2 
  22  chr22_7639952     ZBoe    T    C      0.5      1        2 
  22  chr22_7639952     ZGre    T    C        0      0        2 
  22  chr22_7639952     ZHar    T    C        0      0        2 
  22  chr22_7639952   Sample    T    C        0      0        2 
  22  chr22_7642743     AAsi    A    G        0      0        2 
  22  chr22_7642743     AKia    A    G        0      0        2 
  22  chr22_7642743     AOna    A    G        1      2        2 
  22  chr22_7642743     ASom    A    G        0      0        2 
  22  chr22_7642743     HCab    A    G        0      0        2 
  22  chr22_7642743     HPrz    A    G        0      0        2 
  22  chr22_7642743     ZBoe    A    G        0      0        2 
  22  chr22_7642743     ZGre    A    G        0      0        2 
  22  chr22_7642743     ZHar    A    G        0      0        2 
  22  chr22_7642743   Sample    A    G        0      0        2 
  22  chr22_7649172     AAsi    A    G        0      0        2 
  22  chr22_7649172     AKia    A    G        0      0        2 
  22  chr22_7649172     AOna    A    G        0      0        2 
  22  chr22_7649172     ASom    A    G        0      0        2 
  22  chr22_7649172     HCab    A    G        0      0        2 
  22  chr22_7649172     HPrz    A    G      0.5      1        2 
  22  chr22_7649172     ZBoe    A    G        0      0        2 
  22  chr22_7649172     ZGre    A    G        0      0        2 
  22  chr22_7649172     ZHar    A    G        0      0        2 
  22  chr22_7649172   Sample    A    G        0      0        2 
  22  chr22_7650485     AAsi    G    C        0      0        2 
  22  chr22_7650485     AKia    G    C        0      0        2 
  22  chr22_7650485     AOna    G    C        0      0        2 
  22  chr22_7650485     ASom    G    C        0      0        2 
  22  chr22_7650485     HCab    G    C        0      0        2 
  22  chr22_7650485     HPrz    G    C      0.5      1        2 
  22  chr22_7650485     ZBoe    G    C        0      0        2 
  22  chr22_7650485     ZGre    G    C        0      0        2 
  22  chr22_7650485     ZHar    G    C        0      0        2 
  22  chr22_7650485   Sample    G    C        0      0        2 
  22  chr22_7651585     AAsi    T    C        0      0        2 
  22  chr22_7651585     AKia    T    C        0      0        2 
  22  chr22_7651585     AOna    T    C        0      0        2 
  22  chr22_7651585     ASom    T    C        0      0        2 
  22  chr22_7651585     HCab    T    C      0.5      1        2 
  22  chr22_7651585     HPrz    T    C      0.5      1        2 
  22  chr22_7651585     ZBoe    T    C        0      0        2 
  22  chr22_7651585     ZGre    T    C        0      0        2 
  22  chr22_7651585     ZHar    T    C        0      0        2 
  22  chr22_7651585   Sample    T    C        0      0        2 
  22  chr22_7652564     AAsi    T    A        0      0        2 
  22  chr22_7652564     AKia    T    A        0      0        2 
  22  chr22_7652564     AOna    T    A      0.5      1        2 
  22  chr22_7652564     ASom    T    A        0      0        2 
  22  chr22_7652564     HCab    T    A        0      0        2 
  22  chr22_7652564     HPrz    T    A        0      0        2 
  22  chr22_7652564     ZBoe    T    A        0      0        2 
  22  chr22_7652564     ZGre    T    A        0      0        2 
  22  chr22_7652564     ZHar    T    A        0      0        2 
  22  chr22_7652564   Sample    T    A        0      0        2 
  22  chr22_7653397     AAsi    A    G        0      0        2 
  22  chr22_7653397     AKia    A    G        0      0        2 
  22  chr22_7653397     AOna    A    G        0      0        2 
  22  chr22_7653397     ASom    A    G        0      0        2 
  22  chr22_7653397     HCab    A    G      0.5      1        2 
  22  chr22_7653397     HPrz    A    G        0      0        2 
  22  chr22_7653397     ZBoe    A    G        0      0        2 
  22  chr22_7653397     ZGre    A    G        0      0        2 
  22  chr22_7653397     ZHar    A    G        0      0        2 
  22  chr22_7653397   Sample    A    G        0      0        2 
  22  chr22_7654789     AAsi    C    G        1      2        2 
  22  chr22_7654789     AKia    C    G        0      0        2 
  22  chr22_7654789     AOna    C    G        0      0        2 
  22  chr22_7654789     ASom    C    G        1      2        2 
  22  chr22_7654789     HCab    C    G        0      0        2 
  22  chr22_7654789     HPrz    C    G        0      0        2 
  22  chr22_7654789     ZBoe    C    G        0      0        2 
  22  chr22_7654789     ZGre    C    G        0      0        2 
  22  chr22_7654789     ZHar    C    G        0      0        2 
  22  chr22_7654789   Sample    C    G        1      2        2 
  22  chr22_7658645     AAsi    G    A        0      0        2 
  22  chr22_7658645     AKia    G    A        0      0        2 
  22  chr22_7658645     AOna    G    A        0      0        2 
  22  chr22_7658645     ASom    G    A      0.5      1        2 
  22  chr22_7658645     HCab    G    A        0      0        2 
  22  chr22_7658645     HPrz    G    A        0      0        2 
  22  chr22_7658645     ZBoe    G    A        0      0        2 
  22  chr22_7658645     ZGre    G    A        0      0        2 
  22  chr22_7658645     ZHar    G    A        0      0        2 
  22  chr22_7658645   Sample    G    A        0      0        2 
  22  chr22_7661003     AAsi    A    T        0      0        2 
  22  chr22_7661003     AKia    A    T        0      0        2 
  22  chr22_7661003     AOna    A    T        0      0        2 
  22  chr22_7661003     ASom    A    T        0      0        2 
  22  chr22_7661003     HCab    A    T      0.5      1        2 
  22  chr22_7661003     HPrz    A    T        1      2        2 
  22  chr22_7661003     ZBoe    A    T        0      0        2 
  22  chr22_7661003     ZGre    A    T        0      0        2 
  22  chr22_7661003     ZHar    A    T        0      0        2 
  22  chr22_7661003   Sample    A    T        0      0        2 
  22  chr22_7669606     AAsi    G    A        0      0        2 
  22  chr22_7669606     AKia    G    A        0      0        2 
  22  chr22_7669606     AOna    G    A        0      0        2 
  22  chr22_7669606     ASom    G    A        0      0        2 
  22  chr22_7669606     HCab    G    A        0      0        2 
  22  chr22_7669606     HPrz    G    A      0.5      1        2 
  22  chr22_7669606     ZBoe    G    A        0      0        2 
  22  chr22_7669606     ZGre    G    A        0      0        2 
  22  chr22_7669606     ZHar    G    A        0      0        2 
  22  chr22_7669606   Sample    G    A        0      0        2 
  22  chr22_7670344     AAsi    A    G        1      2        2 
  22  chr22_7670344     AKia    A    G        0      0        2 
  22  chr22_7670344     AOna    A    G        0      0        2 
  22  chr22_7670344     ASom    A    G        1      2        2 
  22  chr22_7670344     HCab    A    G        0      0        2 
  22  chr22_7670344     HPrz    A    G        0      0        2 
  22  chr22_7670344     ZBoe    A    G        0      0        2 
  22  chr22_7670344     ZGre    A    G        0      0        2 
  22  chr22_7670344     ZHar    A    G        0      0        2 
  22  chr22_7670344   Sample    A    G        1      2        2 
  22  chr22_7673389     AAsi    T    C        0      0        2 
  22  chr22_7673389     AKia    T    C        0      0        2 
  22  chr22_7673389     AOna    T    C        0      0        2 
  22  chr22_7673389     ASom    T    C        0      0        2 
  22  chr22_7673389     HCab    T    C      0.5      1        2 
  22  chr22_7673389     HPrz    T    C        0      0        2 
  22  chr22_7673389     ZBoe    T    C        0      0        2 
  22  chr22_7673389     ZGre    T    C        0      0        2 
  22  chr22_7673389     ZHar    T    C        0      0        2 
  22  chr22_7673389   Sample    T    C        0      0        2 
  22  chr22_7675995     AAsi    C    T        0      0        2 
  22  chr22_7675995     AKia    C    T        0      0        2 
  22  chr22_7675995     AOna    C    T        0      0        2 
  22  chr22_7675995     ASom    C    T        0      0        2 
  22  chr22_7675995     HCab    C    T        1      2        2 
  22  chr22_7675995     HPrz    C    T        1      2        2 
  22  chr22_7675995     ZBoe    C    T        0      0        2 
  22  chr22_7675995     ZGre    C    T        0      0        2 
  22  chr22_7675995     ZHar    C    T        0      0        2 
  22  chr22_7675995   Sample    C    T        0      0        2 
  22  chr22_7676073     AAsi    G    A        0      0        2 
  22  chr22_7676073     AKia    G    A        0      0        2 
  22  chr22_7676073     AOna    G    A        0      0        2 
  22  chr22_7676073     ASom    G    A        0      0        2 
  22  chr22_7676073     HCab    G    A        1      2        2 
  22  chr22_7676073     HPrz    G    A      0.5      1        2 
  22  chr22_7676073     ZBoe    G    A        0      0        2 
  22  chr22_7676073     ZGre    G    A        0      0        2 
  22  chr22_7676073     ZHar    G    A        0      0        2 
  22  chr22_7676073   Sample    G    A        0      0        2 
  22  chr22_7685028     AAsi    T    C        0      0        2 
  22  chr22_7685028     AKia    T    C        0      0        2 
  22  chr22_7685028     AOna    T    C        0      0        2 
  22  chr22_7685028     ASom    T    C        0      0        2 
  22  chr22_7685028     HCab    T    C        1      2        2 
  22  chr22_7685028     HPrz    T    C        1      2        2 
  22  chr22_7685028     ZBoe    T    C        0      0        2 
  22  chr22_7685028     ZGre    T    C        0      0        2 
  22  chr22_7685028     ZHar    T    C        0      0        2 
  22  chr22_7685028   Sample    T    C        0      0        2 
  22  chr22_7694255     AAsi    A    G        0      0        2 
  22  chr22_7694255     AKia    A    G        0      0        2 
  22  chr22_7694255     AOna    A    G        0      0        2 
  22  chr22_7694255     ASom    A    G        0      0        2 
  22  chr22_7694255     HCab    A    G        0      0        2 
  22  chr22_7694255     HPrz    A    G        0      0        2 
  22  chr22_7694255     ZBoe    A    G      0.5      1        2 
  22  chr22_7694255     ZGre    A    G        0      0        2 
  22  chr22_7694255     ZHar    A    G        0      0        2 
  22  chr22_7694255   Sample    A    G        0      0        2 
  22  chr22_7698421     AAsi    T    C        0      0        2 
  22  chr22_7698421     AKia    T    C        1      2        2 
  22  chr22_7698421     AOna    T    C        0      0        2 
  22  chr22_7698421     ASom    T    C        0      0        2 
  22  chr22_7698421     HCab    T    C        0      0        2 
  22  chr22_7698421     HPrz    T    C        0      0        2 
  22  chr22_7698421     ZBoe    T    C        0      0        2 
  22  chr22_7698421     ZGre    T    C        0      0        2 
  22  chr22_7698421     ZHar    T    C        0      0        2 
  22  chr22_7698421   Sample    T    C        0      0        2 
  22  chr22_7700283     AAsi    A    C        0      0        2 
  22  chr22_7700283     AKia    A    C        0      0        2 
  22  chr22_7700283     AOna    A    C      0.5      1        2 
  22  chr22_7700283     ASom    A    C        0      0        2 
  22  chr22_7700283     HCab    A    C        0      0        2 
  22  chr22_7700283     HPrz    A    C        0      0        2 
  22  chr22_7700283     ZBoe    A    C        0      0        2 
  22  chr22_7700283     ZGre    A    C        0      0        2 
  22  chr22_7700283     ZHar    A    C        0      0        2 
  22  chr22_7700283   Sample    A    C        0      0        2 
  22  chr22_7700975     AAsi    C    T        0      0        2 
  22  chr22_7700975     AKia    C    T        0      0        2 
  22  chr22_7700975     AOna    C    T        0      0        2 
  22  chr22_7700975     ASom    C    T        0      0        2 
  22  chr22_7700975     HCab    C    T        1      2        2 
  22  chr22_7700975     HPrz    C    T        1      2        2 
  22  chr22_7700975     ZBoe    C    T        0      0        2 
  22  chr22_7700975     ZGre    C    T        0      0        2 
  22  chr22_7700975     ZHar    C    T        0      0        2 
  22  chr22_7700975   Sample    C    T        0      0        2 
  22  chr22_7703245     AAsi    T    C        0      0        2 
  22  chr22_7703245     AKia    T    C        0      0        2 
  22  chr22_7703245     AOna    T    C        0      0        2 
  22  chr22_7703245     ASom    T    C        0      0        2 
  22  chr22_7703245     HCab    T    C        0      0        2 
  22  chr22_7703245     HPrz    T    C        0      0        2 
  22  chr22_7703245     ZBoe    T    C      0.5      1        2 
  22  chr22_7703245     ZGre    T    C        0      0        2 
  22  chr22_7703245     ZHar    T    C        0      0        2 
  22  chr22_7703245   Sample    T    C        0      0        2 
  22  chr22_7712091     AAsi    T    C        0      0        2 
  22  chr22_7712091     AKia    T    C        0      0        2 
  22  chr22_7712091     AOna    T    C        0      0        2 
  22  chr22_7712091     ASom    T    C        0      0        2 
  22  chr22_7712091     HCab    T    C        0      0        2 
  22  chr22_7712091     HPrz    T    C        0      0        2 
  22  chr22_7712091     ZBoe    T    C        0      0        2 
  22  chr22_7712091     ZGre    T    C      0.5      1        2 
  22  chr22_7712091     ZHar    T    C        0      0        2 
  22  chr22_7712091   Sample    T    C        0      0        2 
  22  chr22_7714729     AAsi    T    C        0      0        2 
  22  chr22_7714729     AKia    T    C        0      0        2 
  22  chr22_7714729     AOna    T    C        0      0        2 
  22  chr22_7714729     ASom    T    C        0      0        2 
  22  chr22_7714729     HCab    T    C        0      0        2 
  22  chr22_7714729     HPrz    T    C        0      0        2 
  22  chr22_7714729     ZBoe    T    C        0      0        2 
  22  chr22_7714729     ZGre    T    C      0.5      1        2 
  22  chr22_7714729     ZHar    T    C        0      0        2 
  22  chr22_7714729   Sample    T    C        0      0        2 
  22  chr22_7716510     AAsi    C    T        0      0        2 
  22  chr22_7716510     AKia    C    T        0      0        2 
  22  chr22_7716510     AOna    C    T        0      0        2 
  22  chr22_7716510     ASom    C    T        0      0        2 
  22  chr22_7716510     HCab    C    T      0.5      1        2 
  22  chr22_7716510     HPrz    C    T      0.5      1        2 
  22  chr22_7716510     ZBoe    C    T        0      0        2 
  22  chr22_7716510     ZGre    C    T        0      0        2 
  22  chr22_7716510     ZHar    C    T        0      0        2 
  22  chr22_7716510   Sample    C    T        0      0        2 
  22  chr22_7720368     AAsi    T    C        0      0        2 
  22  chr22_7720368     AKia    T    C        0      0        2 
  22  chr22_7720368     AOna    T    C        0      0        2 
  22  chr22_7720368     ASom    T    C        0      0        2 
  22  chr22_7720368     HCab    T    C        1      2        2 
  22  chr22_7720368     HPrz    T    C        1      2        2 
  22  chr22_7720368     ZBoe    T    C        0      0        2 
  22  chr22_7720368     ZGre    T    C        0      0        2 
  22  chr22_7720368     ZHar    T    C        0      0        2 
  22  chr22_7720368   Sample    T    C        0      0        2 
  22  chr22_7725781     AAsi    C    T        1      2        2 
  22  chr22_7725781     AKia    C    T        0      0        2 
  22  chr22_7725781     AOna    C    T        0      0        2 
  22  chr22_7725781     ASom    C    T        1      2        2 
  22  chr22_7725781     HCab    C    T        0      0        2 
  22  chr22_7725781     HPrz    C    T        0      0        2 
  22  chr22_7725781     ZBoe    C    T        0      0        2 
  22  chr22_7725781     ZGre    C    T        0      0        2 
  22  chr22_7725781     ZHar    C    T        0      0        2 
  22  chr22_7725781   Sample    C    T        1      2        2 
  22  chr22_7733702     AAsi    G    A        0      0        2 
  22  chr22_7733702     AKia    G    A        0      0        2 
  22  chr22_7733702     AOna    G    A        0      0        2 
  22  chr22_7733702     ASom    G    A      0.5      1        2 
  22  chr22_7733702     HCab    G    A        0      0        2 
  22  chr22_7733702     HPrz    G    A        0      0        2 
  22  chr22_7733702     ZBoe    G    A        0      0        2 
  22  chr22_7733702     ZGre    G    A        0      0        2 
  22  chr22_7733702     ZHar    G    A        0      0        2 
  22  chr22_7733702   Sample    G    A        0      0        2 
  22  chr22_7735778     AAsi    C    A        0      0        2 
  22  chr22_7735778     AKia    C    A        0      0        2 
  22  chr22_7735778     AOna    C    A        0      0        2 
  22  chr22_7735778     ASom    C    A        0      0        2 
  22  chr22_7735778     HCab    C    A        1      2        2 
  22  chr22_7735778     HPrz    C    A        1      2        2 
  22  chr22_7735778     ZBoe    C    A        0      0        2 
  22  chr22_7735778     ZGre    C    A        0      0        2 
  22  chr22_7735778     ZHar    C    A        0      0        2 
  22  chr22_7735778   Sample    C    A        0      0        2 
  22  chr22_7745949     AAsi    T    C        0      0        2 
  22  chr22_7745949     AKia    T    C        0      0        2 
  22  chr22_7745949     AOna    T    C        0      0        2 
  22  chr22_7745949     ASom    T    C        0      0        2 
  22  chr22_7745949     HCab    T    C      0.5      1        2 
  22  chr22_7745949     HPrz    T    C        0      0        2 
  22  chr22_7745949     ZBoe    T    C        0      0        2 
  22  chr22_7745949     ZGre    T    C        0      0        2 
  22  chr22_7745949     ZHar    T    C        0      0        2 
  22  chr22_7745949   Sample    T    C        0      0        2 
  22  chr22_7748490     AAsi    A    G        0      0        2 
  22  chr22_7748490     AKia    A    G        0      0        2 
  22  chr22_7748490     AOna    A    G        1      2        2 
  22  chr22_7748490     ASom    A    G        0      0        2 
  22  chr22_7748490     HCab    A    G        0      0        2 
  22  chr22_7748490     HPrz    A    G        0      0        2 
  22  chr22_7748490     ZBoe    A    G        0      0        2 
  22  chr22_7748490     ZGre    A    G        0      0        2 
  22  chr22_7748490     ZHar    A    G        0      0        2 
  22  chr22_7748490   Sample    A    G        0      0        2 
  22  chr22_7748543     AAsi    A    G        0      0        2 
  22  chr22_7748543     AKia    A    G        0      0        2 
  22  chr22_7748543     AOna    A    G        0      0        2 
  22  chr22_7748543     ASom    A    G        0      0        2 
  22  chr22_7748543     HCab    A    G        1      2        2 
  22  chr22_7748543     HPrz    A    G        1      2        2 
  22  chr22_7748543     ZBoe    A    G        0      0        2 
  22  chr22_7748543     ZGre    A    G        0      0        2 
  22  chr22_7748543     ZHar    A    G        0      0        2 
  22  chr22_7748543   Sample    A    G        0      0        2 
  22  chr22_7749962     AAsi    A    T        0      0        2 
  22  chr22_7749962     AKia    A    T        0      0        2 
  22  chr22_7749962     AOna    A    T      0.5      1        2 
  22  chr22_7749962     ASom    A    T        0      0        2 
  22  chr22_7749962     HCab    A    T        0      0        2 
  22  chr22_7749962     HPrz    A    T        0      0        2 
  22  chr22_7749962     ZBoe    A    T        0      0        2 
  22  chr22_7749962     ZGre    A    T        0      0        2 
  22  chr22_7749962     ZHar    A    T        0      0        2 
  22  chr22_7749962   Sample    A    T        0      0        2 
  22  chr22_7751882     AAsi    G    C        0      0        2 
  22  chr22_7751882     AKia    G    C        0      0        2 
  22  chr22_7751882     AOna    G    C      0.5      1        2 
  22  chr22_7751882     ASom    G    C        0      0        2 
  22  chr22_7751882     HCab    G    C        0      0        2 
  22  chr22_7751882     HPrz    G    C        0      0        2 
  22  chr22_7751882     ZBoe    G    C        0      0        2 
  22  chr22_7751882     ZGre    G    C        0      0        2 
  22  chr22_7751882     ZHar    G    C        0      0        2 
  22  chr22_7751882   Sample    G    C        0      0        2 
  22  chr22_7752543     AAsi    C    G        0      0        2 
  22  chr22_7752543     AKia    C    G        0      0        2 
  22  chr22_7752543     AOna    C    G        0      0        2 
  22  chr22_7752543     ASom    C    G        0      0        2 
  22  chr22_7752543     HCab    C    G        1      2        2 
  22  chr22_7752543     HPrz    C    G        1      2        2 
  22  chr22_7752543     ZBoe    C    G        0      0        2 
  22  chr22_7752543     ZGre    C    G        0      0        2 
  22  chr22_7752543     ZHar    C    G        0      0        2 
  22  chr22_7752543   Sample    C    G        0      0        2 
  22  chr22_7760787     AAsi    A    G        0      0        2 
  22  chr22_7760787     AKia    A    G      0.5      1        2 
  22  chr22_7760787     AOna    A    G        0      0        2 
  22  chr22_7760787     ASom    A    G        0      0        2 
  22  chr22_7760787     HCab    A    G        0      0        2 
  22  chr22_7760787     HPrz    A    G        0      0        2 
  22  chr22_7760787     ZBoe    A    G        0      0        2 
  22  chr22_7760787     ZGre    A    G        0      0        2 
  22  chr22_7760787     ZHar    A    G        0      0        2 
  22  chr22_7760787   Sample    A    G        0      0        2 
  22  chr22_7761912     AAsi    G    C        0      0        2 
  22  chr22_7761912     AKia    G    C        0      0        2 
  22  chr22_7761912     AOna    G    C        0      0        2 
  22  chr22_7761912     ASom    G    C        0      0        2 
  22  chr22_7761912     HCab    G    C      0.5      1        2 
  22  chr22_7761912     HPrz    G    C        0      0        2 
  22  chr22_7761912     ZBoe    G    C        0      0        2 
  22  chr22_7761912     ZGre    G    C        0      0        2 
  22  chr22_7761912     ZHar    G    C        0      0        2 
  22  chr22_7761912   Sample    G    C        0      0        2 
  22  chr22_7764215     AAsi    T    C        0      0        2 
  22  chr22_7764215     AKia    T    C        0      0        2 
  22  chr22_7764215     AOna    T    C        0      0        2 
  22  chr22_7764215     ASom    T    C        0      0        2 
  22  chr22_7764215     HCab    T    C        0      0        2 
  22  chr22_7764215     HPrz    T    C        0      0        2 
  22  chr22_7764215     ZBoe    T    C        0      0        2 
  22  chr22_7764215     ZGre    T    C        0      0        2 
  22  chr22_7764215     ZHar    T    C        1      2        2 
  22  chr22_7764215   Sample    T    C        0      0        2 
  22  chr22_7765102     AAsi    C    G        0      0        2 
  22  chr22_7765102     AKia    C    G        0      0        2 
  22  chr22_7765102     AOna    C    G        0      0        2 
  22  chr22_7765102     ASom    C    G        0      0        2 
  22  chr22_7765102     HCab    C    G        0      0        2 
  22  chr22_7765102     HPrz    C    G        0      0        2 
  22  chr22_7765102     ZBoe    C    G      0.5      1        2 
  22  chr22_7765102     ZGre    C    G        0      0        2 
  22  chr22_7765102     ZHar    C    G        0      0        2 
  22  chr22_7765102   Sample    C    G        0      0        2 
  22  chr22_7775889     AAsi    T    C        0      0        2 
  22  chr22_7775889     AKia    T    C        0      0        2 
  22  chr22_7775889     AOna    T    C        0      0        2 
  22  chr22_7775889     ASom    T    C        0      0        2 
  22  chr22_7775889     HCab    T    C        1      2        2 
  22  chr22_7775889     HPrz    T    C        1      2        2 
  22  chr22_7775889     ZBoe    T    C        0      0        2 
  22  chr22_7775889     ZGre    T    C        0      0        2 
  22  chr22_7775889     ZHar    T    C        0      0        2 
  22  chr22_7775889   Sample    T    C        0      0        2 
  22  chr22_7780427     AAsi    T    C        0      0        2 
  22  chr22_7780427     AKia    T    C        0      0        2 
  22  chr22_7780427     AOna    T    C        1      2        2 
  22  chr22_7780427     ASom    T    C        0      0        2 
  22  chr22_7780427     HCab    T    C        0      0        2 
  22  chr22_7780427     HPrz    T    C        0      0        2 
  22  chr22_7780427     ZBoe    T    C        0      0        2 
  22  chr22_7780427     ZGre    T    C        0      0        2 
  22  chr22_7780427     ZHar    T    C        0      0        2 
  22  chr22_7780427   Sample    T    C        0      0        2 
  22  chr22_7783097     AAsi    C    T        0      0        2 
  22  chr22_7783097     AKia    C    T        0      0        2 
  22  chr22_7783097     AOna    C    T        0      0        2 
  22  chr22_7783097     ASom    C    T        0      0        2 
  22  chr22_7783097     HCab    C    T        0      0        2 
  22  chr22_7783097     HPrz    C    T      0.5      1        2 
  22  chr22_7783097     ZBoe    C    T        0      0        2 
  22  chr22_7783097     ZGre    C    T        0      0        2 
  22  chr22_7783097     ZHar    C    T        0      0        2 
  22  chr22_7783097   Sample    C    T        0      0        2 
  22  chr22_7783107     AAsi    C    T        0      0        2 
  22  chr22_7783107     AKia    C    T        0      0        2 
  22  chr22_7783107     AOna    C    T        0      0        2 
  22  chr22_7783107     ASom    C    T        0      0        2 
  22  chr22_7783107     HCab    C    T        0      0        2 
  22  chr22_7783107     HPrz    C    T        0      0        2 
  22  chr22_7783107     ZBoe    C    T      0.5      1        2 
  22  chr22_7783107     ZGre    C    T        0      0        2 
  22  chr22_7783107     ZHar    C    T        0      0        2 
  22  chr22_7783107   Sample    C    T        0      0        2 
  22  chr22_7792591     AAsi    G    A        0      0        2 
  22  chr22_7792591     AKia    G    A        0      0        2 
  22  chr22_7792591     AOna    G    A        0      0        2 
  22  chr22_7792591     ASom    G    A        0      0        2 
  22  chr22_7792591     HCab    G    A        0      0        2 
  22  chr22_7792591     HPrz    G    A        0      0        2 
  22  chr22_7792591     ZBoe    G    A        0      0        2 
  22  chr22_7792591     ZGre    G    A        0      0        2 
  22  chr22_7792591     ZHar    G    A      0.5      1        2 
  22  chr22_7792591   Sample    G    A        0      0        2 
  22  chr22_7793029     AAsi    C    T        0      0        2 
  22  chr22_7793029     AKia    C    T        0      0        2 
  22  chr22_7793029     AOna    C    T        0      0        2 
  22  chr22_7793029     ASom    C    T      0.5      1        2 
  22  chr22_7793029     HCab    C    T        1      2        2 
  22  chr22_7793029     HPrz    C    T        1      2        2 
  22  chr22_7793029     ZBoe    C    T        0      0        2 
  22  chr22_7793029     ZGre    C    T        0      0        2 
  22  chr22_7793029     ZHar    C    T        0      0        2 
  22  chr22_7793029   Sample    C    T        0      0        2 
  22  chr22_7794077     AAsi    C    T        0      0        2 
  22  chr22_7794077     AKia    C    T        0      0        2 
  22  chr22_7794077     AOna    C    T        0      0        2 
  22  chr22_7794077     ASom    C    T        0      0        2 
  22  chr22_7794077     HCab    C    T        1      2        2 
  22  chr22_7794077     HPrz    C    T        1      2        2 
  22  chr22_7794077     ZBoe    C    T        0      0        2 
  22  chr22_7794077     ZGre    C    T        0      0        2 
  22  chr22_7794077     ZHar    C    T        0      0        2 
  22  chr22_7794077   Sample    C    T        0      0        2 
  22  chr22_7796671     AAsi    A    G        0      0        2 
  22  chr22_7796671     AKia    A    G      0.5      1        2 
  22  chr22_7796671     AOna    A    G        0      0        2 
  22  chr22_7796671     ASom    A    G        0      0        2 
  22  chr22_7796671     HCab    A    G        0      0        2 
  22  chr22_7796671     HPrz    A    G        0      0        2 
  22  chr22_7796671     ZBoe    A    G        0      0        2 
  22  chr22_7796671     ZGre    A    G        0      0        2 
  22  chr22_7796671     ZHar    A    G        0      0        2 
  22  chr22_7796671   Sample    A    G        0      0        2 
  22  chr22_7800313     AAsi    A    G        0      0        2 
  22  chr22_7800313     AKia    A    G        0      0        2 
  22  chr22_7800313     AOna    A    G      0.5      1        2 
  22  chr22_7800313     ASom    A    G        0      0        2 
  22  chr22_7800313     HCab    A    G        0      0        2 
  22  chr22_7800313     HPrz    A    G        0      0        2 
  22  chr22_7800313     ZBoe    A    G        0      0        2 
  22  chr22_7800313     ZGre    A    G      0.5      1        2 
  22  chr22_7800313     ZHar    A    G        0      0        2 
  22  chr22_7800313   Sample    A    G        0      0        2 
  22  chr22_7815229     AAsi    C    A        0      0        2 
  22  chr22_7815229     AKia    C    A      0.5      1        2 
  22  chr22_7815229     AOna    C    A        0      0        2 
  22  chr22_7815229     ASom    C    A        0      0        2 
  22  chr22_7815229     HCab    C    A        0      0        2 
  22  chr22_7815229     HPrz    C    A        0      0        2 
  22  chr22_7815229     ZBoe    C    A        0      0        2 
  22  chr22_7815229     ZGre    C    A        0      0        2 
  22  chr22_7815229     ZHar    C    A        0      0        2 
  22  chr22_7815229   Sample    C    A        0      0        2 
  22  chr22_7817690     AAsi    G    A        0      0        2 
  22  chr22_7817690     AKia    G    A        0      0        2 
  22  chr22_7817690     AOna    G    A        0      0        2 
  22  chr22_7817690     ASom    G    A        0      0        2 
  22  chr22_7817690     HCab    G    A        0      0        2 
  22  chr22_7817690     HPrz    G    A        0      0        2 
  22  chr22_7817690     ZBoe    G    A      0.5      1        2 
  22  chr22_7817690     ZGre    G    A        0      0        2 
  22  chr22_7817690     ZHar    G    A        0      0        2 
  22  chr22_7817690   Sample    G    A        0      0        2 
  22  chr22_7820613     AAsi    C    A        1      2        2 
  22  chr22_7820613     AKia    C    A        0      0        2 
  22  chr22_7820613     AOna    C    A        0      0        2 
  22  chr22_7820613     ASom    C    A        1      2        2 
  22  chr22_7820613     HCab    C    A        0      0        2 
  22  chr22_7820613     HPrz    C    A        0      0        2 
  22  chr22_7820613     ZBoe    C    A        0      0        2 
  22  chr22_7820613     ZGre    C    A        0      0        2 
  22  chr22_7820613     ZHar    C    A        0      0        2 
  22  chr22_7820613   Sample    C    A        1      2        2 
  22  chr22_7822122     AAsi    T    G        0      0        2 
  22  chr22_7822122     AKia    T    G        0      0        2 
  22  chr22_7822122     AOna    T    G        0      0        2 
  22  chr22_7822122     ASom    T    G        0      0        2 
  22  chr22_7822122     HCab    T    G        0      0        2 
  22  chr22_7822122     HPrz    T    G        0      0        2 
  22  chr22_7822122     ZBoe    T    G        0      0        2 
  22  chr22_7822122     ZGre    T    G        0      0        2 
  22  chr22_7822122     ZHar    T    G        1      2        2 
  22  chr22_7822122   Sample    T    G        0      0        2 
  22  chr22_7822976     AAsi    C    T        0      0        2 
  22  chr22_7822976     AKia    C    T        0      0        2 
  22  chr22_7822976     AOna    C    T        0      0        2 
  22  chr22_7822976     ASom    C    T        0      0        2 
  22  chr22_7822976     HCab    C    T        0      0        2 
  22  chr22_7822976     HPrz    C    T        0      0        2 
  22  chr22_7822976     ZBoe    C    T      0.5      1        2 
  22  chr22_7822976     ZGre    C    T        0      0        2 
  22  chr22_7822976     ZHar    C    T        0      0        2 
  22  chr22_7822976   Sample    C    T        0      0        2 
  22  chr22_7830146     AAsi    G    A        0      0        2 
  22  chr22_7830146     AKia    G    A        0      0        2 
  22  chr22_7830146     AOna    G    A        0      0        2 
  22  chr22_7830146     ASom    G    A        0      0        2 
  22  chr22_7830146     HCab    G    A        1      2        2 
  22  chr22_7830146     HPrz    G    A        1      2        2 
  22  chr22_7830146     ZBoe    G    A        0      0        2 
  22  chr22_7830146     ZGre    G    A        0      0        2 
  22  chr22_7830146     ZHar    G    A        0      0        2 
  22  chr22_7830146   Sample    G    A        0      0        2 
  22  chr22_7834263     AAsi    T    A        0      0        2 
  22  chr22_7834263     AKia    T    A        0      0        2 
  22  chr22_7834263     AOna    T    A        0      0        2 
  22  chr22_7834263     ASom    T    A      0.5      1        2 
  22  chr22_7834263     HCab    T    A        0      0        2 
  22  chr22_7834263     HPrz    T    A        0      0        2 
  22  chr22_7834263     ZBoe    T    A        0      0        2 
  22  chr22_7834263     ZGre    T    A        0      0        2 
  22  chr22_7834263     ZHar    T    A        0      0        2 
  22  chr22_7834263   Sample    T    A        0      0        2 
  22  chr22_7836480     AAsi    C    T        0      0        2 
  22  chr22_7836480     AKia    C    T        0      0        2 
  22  chr22_7836480     AOna    C    T        1      2        2 
  22  chr22_7836480     ASom    C    T        0      0        2 
  22  chr22_7836480     HCab    C    T        0      0        2 
  22  chr22_7836480     HPrz    C    T        0      0        2 
  22  chr22_7836480     ZBoe    C    T        0      0        2 
  22  chr22_7836480     ZGre    C    T        0      0        2 
  22  chr22_7836480     ZHar    C    T        0      0        2 
  22  chr22_7836480   Sample    C    T        0      0        2 
  22  chr22_7848353     AAsi    G    C        0      0        2 
  22  chr22_7848353     AKia    G    C        0      0        2 
  22  chr22_7848353     AOna    G    C        0      0        2 
  22  chr22_7848353     ASom    G    C        0      0        2 
  22  chr22_7848353     HCab    G    C        1      2        2 
  22  chr22_7848353     HPrz    G    C        1      2        2 
  22  chr22_7848353     ZBoe    G    C        0      0        2 
  22  chr22_7848353     ZGre    G    C        0      0        2 
  22  chr22_7848353     ZHar    G    C        0      0        2 
  22  chr22_7848353   Sample    G    C        0      0        2 
  22  chr22_7854443     AAsi    T    C        0      0        2 
  22  chr22_7854443     AKia    T    C        0      0        2 
  22  chr22_7854443     AOna    T    C        0      0        2 
  22  chr22_7854443     ASom    T    C        0      0        2 
  22  chr22_7854443     HCab    T    C        0      0        2 
  22  chr22_7854443     HPrz    T    C        0      0        2 
  22  chr22_7854443     ZBoe    T    C      0.5      1        2 
  22  chr22_7854443     ZGre    T    C        0      0        2 
  22  chr22_7854443     ZHar    T    C      0.5      1        2 
  22  chr22_7854443   Sample    T    C        0      0        2 
  22  chr22_7858458     AAsi    G    T        0      0        2 
  22  chr22_7858458     AKia    G    T        0      0        2 
  22  chr22_7858458     AOna    G    T        0      0        2 
  22  chr22_7858458     ASom    G    T      0.5      1        2 
  22  chr22_7858458     HCab    G    T        0      0        2 
  22  chr22_7858458     HPrz    G    T        0      0        2 
  22  chr22_7858458     ZBoe    G    T        0      0        2 
  22  chr22_7858458     ZGre    G    T        0      0        2 
  22  chr22_7858458     ZHar    G    T        0      0        2 
  22  chr22_7858458   Sample    G    T        0      0        2 
  22  chr22_7860803     AAsi    C    G        0      0        2 
  22  chr22_7860803     AKia    C    G        0      0        2 
  22  chr22_7860803     AOna    C    G        0      0        2 
  22  chr22_7860803     ASom    C    G        0      0        2 
  22  chr22_7860803     HCab    C    G        1      2        2 
  22  chr22_7860803     HPrz    C    G        1      2        2 
  22  chr22_7860803     ZBoe    C    G      0.5      1        2 
  22  chr22_7860803     ZGre    C    G        1      2        2 
  22  chr22_7860803     ZHar    C    G        0      0        2 
  22  chr22_7860803   Sample    C    G        0      0        2 
  22  chr22_7866746     AAsi    A    G        0      0        2 
  22  chr22_7866746     AKia    A    G        0      0        2 
  22  chr22_7866746     AOna    A    G        0      0        2 
  22  chr22_7866746     ASom    A    G        0      0        2 
  22  chr22_7866746     HCab    A    G      0.5      1        2 
  22  chr22_7866746     HPrz    A    G        0      0        2 
  22  chr22_7866746     ZBoe    A    G        0      0        2 
  22  chr22_7866746     ZGre    A    G      0.5      1        2 
  22  chr22_7866746     ZHar    A    G        0      0        2 
  22  chr22_7866746   Sample    A    G        0      0        2 
  22  chr22_7869661     AAsi    C    A        0      0        2 
  22  chr22_7869661     AKia    C    A        0      0        2 
  22  chr22_7869661     AOna    C    A        0      0        2 
  22  chr22_7869661     ASom    C    A        0      0        2 
  22  chr22_7869661     HCab    C    A      0.5      1        2 
  22  chr22_7869661     HPrz    C    A        0      0        2 
  22  chr22_7869661     ZBoe    C    A        0      0        2 
  22  chr22_7869661     ZGre    C    A        0      0        2 
  22  chr22_7869661     ZHar    C    A        0      0        2 
  22  chr22_7869661   Sample    C    A        0      0        2 
  22  chr22_7870201     AAsi    T    C        0      0        2 
  22  chr22_7870201     AKia    T    C        0      0        2 
  22  chr22_7870201     AOna    T    C        1      2        2 
  22  chr22_7870201     ASom    T    C        0      0        2 
  22  chr22_7870201     HCab    T    C        0      0        2 
  22  chr22_7870201     HPrz    T    C        0      0        2 
  22  chr22_7870201     ZBoe    T    C        0      0        2 
  22  chr22_7870201     ZGre    T    C        0      0        2 
  22  chr22_7870201     ZHar    T    C        0      0        2 
  22  chr22_7870201   Sample    T    C        0      0        2 
  22  chr22_7870946     AAsi    T    G        0      0        2 
  22  chr22_7870946     AKia    T    G        0      0        2 
  22  chr22_7870946     AOna    T    G        0      0        2 
  22  chr22_7870946     ASom    T    G        0      0        2 
  22  chr22_7870946     HCab    T    G        0      0        2 
  22  chr22_7870946     HPrz    T    G        0      0        2 
  22  chr22_7870946     ZBoe    T    G        0      0        2 
  22  chr22_7870946     ZGre    T    G        0      0        2 
  22  chr22_7870946     ZHar    T    G        1      2        2 
  22  chr22_7870946   Sample    T    G        0      0        2 
  22  chr22_7877497     AAsi    T    C        0      0        2 
  22  chr22_7877497     AKia    T    C        1      2        2 
  22  chr22_7877497     AOna    T    C        1      2        2 
  22  chr22_7877497     ASom    T    C        0      0        2 
  22  chr22_7877497     HCab    T    C        1      2        2 
  22  chr22_7877497     HPrz    T    C        1      2        2 
  22  chr22_7877497     ZBoe    T    C        0      0        2 
  22  chr22_7877497     ZGre    T    C        0      0        2 
  22  chr22_7877497     ZHar    T    C        0      0        2 
  22  chr22_7877497   Sample    T    C        0      0        2 
  22  chr22_7883596     AAsi    T    A        0      0        2 
  22  chr22_7883596     AKia    T    A        0      0        2 
  22  chr22_7883596     AOna    T    A        0      0        2 
  22  chr22_7883596     ASom    T    A        0      0        2 
  22  chr22_7883596     HCab    T    A        1      2        2 
  22  chr22_7883596     HPrz    T    A        1      2        2 
  22  chr22_7883596     ZBoe    T    A        0      0        2 
  22  chr22_7883596     ZGre    T    A        0      0        2 
  22  chr22_7883596     ZHar    T    A        0      0        2 
  22  chr22_7883596   Sample    T    A        0      0        2 
  22  chr22_7885534     AAsi    C    G        0      0        2 
  22  chr22_7885534     AKia    C    G        0      0        2 
  22  chr22_7885534     AOna    C    G        0      0        2 
  22  chr22_7885534     ASom    C    G        0      0        2 
  22  chr22_7885534     HCab    C    G        1      2        2 
  22  chr22_7885534     HPrz    C    G        1      2        2 
  22  chr22_7885534     ZBoe    C    G        0      0        2 
  22  chr22_7885534     ZGre    C    G        0      0        2 
  22  chr22_7885534     ZHar    C    G        0      0        2 
  22  chr22_7885534   Sample    C    G        0      0        2 
  22  chr22_7890289     AAsi    T    G        0      0        2 
  22  chr22_7890289     AKia    T    G        1      2        2 
  22  chr22_7890289     AOna    T    G        1      2        2 
  22  chr22_7890289     ASom    T    G        0      0        2 
  22  chr22_7890289     HCab    T    G        0      0        2 
  22  chr22_7890289     HPrz    T    G        0      0        2 
  22  chr22_7890289     ZBoe    T    G        0      0        2 
  22  chr22_7890289     ZGre    T    G        0      0        2 
  22  chr22_7890289     ZHar    T    G        0      0        2 
  22  chr22_7890289   Sample    T    G        0      0        2 
  22  chr22_7890737     AAsi    A    C        0      0        2 
  22  chr22_7890737     AKia    A    C        0      0        2 
  22  chr22_7890737     AOna    A    C        0      0        2 
  22  chr22_7890737     ASom    A    C        0      0        2 
  22  chr22_7890737     HCab    A    C        0      0        2 
  22  chr22_7890737     HPrz    A    C      0.5      1        2 
  22  chr22_7890737     ZBoe    A    C        0      0        2 
  22  chr22_7890737     ZGre    A    C        0      0        2 
  22  chr22_7890737     ZHar    A    C        0      0        2 
  22  chr22_7890737   Sample    A    C        0      0        2 
  22  chr22_7891598     AAsi    T    C        0      0        2 
  22  chr22_7891598     AKia    T    C        0      0        2 
  22  chr22_7891598     AOna    T    C        0      0        2 
  22  chr22_7891598     ASom    T    C        0      0        2 
  22  chr22_7891598     HCab    T    C        0      0        2 
  22  chr22_7891598     HPrz    T    C        1      2        2 
  22  chr22_7891598     ZBoe    T    C        0      0        2 
  22  chr22_7891598     ZGre    T    C        0      0        2 
  22  chr22_7891598     ZHar    T    C        1      2        2 
  22  chr22_7891598   Sample    T    C        0      0        2 
  22  chr22_7900217     AAsi    A    G        0      0        2 
  22  chr22_7900217     AKia    A    G        0      0        2 
  22  chr22_7900217     AOna    A    G        0      0        2 
  22  chr22_7900217     ASom    A    G        0      0        2 
  22  chr22_7900217     HCab    A    G        0      0        2 
  22  chr22_7900217     HPrz    A    G        0      0        2 
  22  chr22_7900217     ZBoe    A    G        1      2        2 
  22  chr22_7900217     ZGre    A    G        0      0        2 
  22  chr22_7900217     ZHar    A    G        0      0        2 
  22  chr22_7900217   Sample    A    G        0      0        2 
  22  chr22_7900726     AAsi    T    C        0      0        2 
  22  chr22_7900726     AKia    T    C        0      0        2 
  22  chr22_7900726     AOna    T    C        0      0        2 
  22  chr22_7900726     ASom    T    C        0      0        2 
  22  chr22_7900726     HCab    T    C        0      0        2 
  22  chr22_7900726     HPrz    T    C      0.5      1        2 
  22  chr22_7900726     ZBoe    T    C        0      0        2 
  22  chr22_7900726     ZGre    T    C        0      0        2 
  22  chr22_7900726     ZHar    T    C        0      0        2 
  22  chr22_7900726   Sample    T    C        0      0        2 
  22  chr22_7903350     AAsi    C    T        0      0        2 
  22  chr22_7903350     AKia    C    T        0      0        2 
  22  chr22_7903350     AOna    C    T        0      0        2 
  22  chr22_7903350     ASom    C    T        0      0        2 
  22  chr22_7903350     HCab    C    T        0      0        2 
  22  chr22_7903350     HPrz    C    T        0      0        2 
  22  chr22_7903350     ZBoe    C    T      0.5      1        2 
  22  chr22_7903350     ZGre    C    T        0      0        2 
  22  chr22_7903350     ZHar    C    T        0      0        2 
  22  chr22_7903350   Sample    C    T        0      0        2 
  22  chr22_7905443     AAsi    A    G        0      0        2 
  22  chr22_7905443     AKia    A    G        0      0        2 
  22  chr22_7905443     AOna    A    G        0      0        2 
  22  chr22_7905443     ASom    A    G        0      0        2 
  22  chr22_7905443     HCab    A    G        1      2        2 
  22  chr22_7905443     HPrz    A    G        1      2        2 
  22  chr22_7905443     ZBoe    A    G        0      0        2 
  22  chr22_7905443     ZGre    A    G        0      0        2 
  22  chr22_7905443     ZHar    A    G        0      0        2 
  22  chr22_7905443   Sample    A    G        0      0        2 
  22  chr22_7906199     AAsi    T    C      0.5      1        2 
  22  chr22_7906199     AKia    T    C        0      0        2 
  22  chr22_7906199     AOna    T    C        0      0        2 
  22  chr22_7906199     ASom    T    C        0      0        2 
  22  chr22_7906199     HCab    T    C        0      0        2 
  22  chr22_7906199     HPrz    T    C        0      0        2 
  22  chr22_7906199     ZBoe    T    C        0      0        2 
  22  chr22_7906199     ZGre    T    C        0      0        2 
  22  chr22_7906199     ZHar    T    C        0      0        2 
  22  chr22_7906199   Sample    T    C        1      2        2 
  22  chr22_7910686     AAsi    A    G        0      0        2 
  22  chr22_7910686     AKia    A    G        0      0        2 
  22  chr22_7910686     AOna    A    G        0      0        2 
  22  chr22_7910686     ASom    A    G        0      0        2 
  22  chr22_7910686     HCab    A    G        0      0        2 
  22  chr22_7910686     HPrz    A    G      0.5      1        2 
  22  chr22_7910686     ZBoe    A    G        0      0        2 
  22  chr22_7910686     ZGre    A    G        0      0        2 
  22  chr22_7910686     ZHar    A    G        0      0        2 
  22  chr22_7910686   Sample    A    G        0      0        2 
  22  chr22_7912214     AAsi    A    G        0      0        2 
  22  chr22_7912214     AKia    A    G        0      0        2 
  22  chr22_7912214     AOna    A    G        1      2        2 
  22  chr22_7912214     ASom    A    G        0      0        2 
  22  chr22_7912214     HCab    A    G        0      0        2 
  22  chr22_7912214     HPrz    A    G        0      0        2 
  22  chr22_7912214     ZBoe    A    G        0      0        2 
  22  chr22_7912214     ZGre    A    G        0      0        2 
  22  chr22_7912214     ZHar    A    G        0      0        2 
  22  chr22_7912214   Sample    A    G        0      0        2 
  22  chr22_7912835     AAsi    A    G        0      0        2 
  22  chr22_7912835     AKia    A    G        0      0        2 
  22  chr22_7912835     AOna    A    G        0      0        2 
  22  chr22_7912835     ASom    A    G      0.5      1        2 
  22  chr22_7912835     HCab    A    G        0      0        2 
  22  chr22_7912835     HPrz    A    G        0      0        2 
  22  chr22_7912835     ZBoe    A    G        0      0        2 
  22  chr22_7912835     ZGre    A    G        0      0        2 
  22  chr22_7912835     ZHar    A    G        0      0        2 
  22  chr22_7912835   Sample    A    G        0      0        2 
  22  chr22_7916551     AAsi    G    A        1      2        2 
  22  chr22_7916551     AKia    G    A        0      0        2 
  22  chr22_7916551     AOna    G    A        0      0        2 
  22  chr22_7916551     ASom    G    A        1      2        2 
  22  chr22_7916551     HCab    G    A        1      2        2 
  22  chr22_7916551     HPrz    G    A        1      2        2 
  22  chr22_7916551     ZBoe    G    A        0      0        2 
  22  chr22_7916551     ZGre    G    A        0      0        2 
  22  chr22_7916551     ZHar    G    A        0      0        2 
  22  chr22_7916551   Sample    G    A        1      2        2 
  22  chr22_7919401     AAsi    T    C        0      0        2 
  22  chr22_7919401     AKia    T    C        0      0        2 
  22  chr22_7919401     AOna    T    C      0.5      1        2 
  22  chr22_7919401     ASom    T    C        0      0        2 
  22  chr22_7919401     HCab    T    C        0      0        2 
  22  chr22_7919401     HPrz    T    C        0      0        2 
  22  chr22_7919401     ZBoe    T    C        0      0        2 
  22  chr22_7919401     ZGre    T    C        0      0        2 
  22  chr22_7919401     ZHar    T    C        0      0        2 
  22  chr22_7919401   Sample    T    C        0      0        2 
  22  chr22_7920016     AAsi    T    C        0      0        2 
  22  chr22_7920016     AKia    T    C        0      0        2 
  22  chr22_7920016     AOna    T    C        0      0        2 
  22  chr22_7920016     ASom    T    C        0      0        2 
  22  chr22_7920016     HCab    T    C        0      0        2 
  22  chr22_7920016     HPrz    T    C        0      0        2 
  22  chr22_7920016     ZBoe    T    C        0      0        2 
  22  chr22_7920016     ZGre    T    C        0      0        2 
  22  chr22_7920016     ZHar    T    C        1      2        2 
  22  chr22_7920016   Sample    T    C        0      0        2 
  22  chr22_7925780     AAsi    T    C        0      0        2 
  22  chr22_7925780     AKia    T    C        0      0        2 
  22  chr22_7925780     AOna    T    C        0      0        2 
  22  chr22_7925780     ASom    T    C        0      0        2 
  22  chr22_7925780     HCab    T    C        0      0        2 
  22  chr22_7925780     HPrz    T    C      0.5      1        2 
  22  chr22_7925780     ZBoe    T    C        0      0        2 
  22  chr22_7925780     ZGre    T    C        0      0        2 
  22  chr22_7925780     ZHar    T    C        0      0        2 
  22  chr22_7925780   Sample    T    C        0      0        2 
  22  chr22_7930260     AAsi    C    T        0      0        2 
  22  chr22_7930260     AKia    C    T        0      0        2 
  22  chr22_7930260     AOna    C    T        0      0        2 
  22  chr22_7930260     ASom    C    T      0.5      1        2 
  22  chr22_7930260     HCab    C    T        0      0        2 
  22  chr22_7930260     HPrz    C    T        0      0        2 
  22  chr22_7930260     ZBoe    C    T        0      0        2 
  22  chr22_7930260     ZGre    C    T        0      0        2 
  22  chr22_7930260     ZHar    C    T        0      0        2 
  22  chr22_7930260   Sample    C    T        0      0        2 
  22  chr22_7931538     AAsi    G    A        0      0        2 
  22  chr22_7931538     AKia    G    A        0      0        2 
  22  chr22_7931538     AOna    G    A        0      0        2 
  22  chr22_7931538     ASom    G    A        0      0        2 
  22  chr22_7931538     HCab    G    A      0.5      1        2 
  22  chr22_7931538     HPrz    G    A        0      0        2 
  22  chr22_7931538     ZBoe    G    A        0      0        2 
  22  chr22_7931538     ZGre    G    A        0      0        2 
  22  chr22_7931538     ZHar    G    A        0      0        2 
  22  chr22_7931538   Sample    G    A        0      0        2 
  22  chr22_7933369     AAsi    G    A        0      0        2 
  22  chr22_7933369     AKia    G    A        0      0        2 
  22  chr22_7933369     AOna    G    A        0      0        2 
  22  chr22_7933369     ASom    G    A        0      0        2 
  22  chr22_7933369     HCab    G    A      0.5      1        2 
  22  chr22_7933369     HPrz    G    A        1      2        2 
  22  chr22_7933369     ZBoe    G    A        0      0        2 
  22  chr22_7933369     ZGre    G    A        0      0        2 
  22  chr22_7933369     ZHar    G    A        0      0        2 
  22  chr22_7933369   Sample    G    A        0      0        2 
  22  chr22_7934770     AAsi    C    T        0      0        2 
  22  chr22_7934770     AKia    C    T        0      0        2 
  22  chr22_7934770     AOna    C    T      0.5      1        2 
  22  chr22_7934770     ASom    C    T        0      0        2 
  22  chr22_7934770     HCab    C    T        0      0        2 
  22  chr22_7934770     HPrz    C    T        0      0        2 
  22  chr22_7934770     ZBoe    C    T        0      0        2 
  22  chr22_7934770     ZGre    C    T        0      0        2 
  22  chr22_7934770     ZHar    C    T        0      0        2 
  22  chr22_7934770   Sample    C    T        0      0        2 
  22  chr22_7943501     AAsi    G    A        0      0        2 
  22  chr22_7943501     AKia    G    A        0      0        2 
  22  chr22_7943501     AOna    G    A        0      0        2 
  22  chr22_7943501     ASom    G    A        0      0        2 
  22  chr22_7943501     HCab    G    A        0      0        2 
  22  chr22_7943501     HPrz    G    A      0.5      1        2 
  22  chr22_7943501     ZBoe    G    A        0      0        2 
  22  chr22_7943501     ZGre    G    A        0      0        2 
  22  chr22_7943501     ZHar    G    A        0      0        2 
  22  chr22_7943501   Sample    G    A        0      0        2 
  22  chr22_7943783     AAsi    T    C        0      0        2 
  22  chr22_7943783     AKia    T    C        0      0        2 
  22  chr22_7943783     AOna    T    C        0      0        2 
  22  chr22_7943783     ASom    T    C      0.5      1        2 
  22  chr22_7943783     HCab    T    C        0      0        2 
  22  chr22_7943783     HPrz    T    C        0      0        2 
  22  chr22_7943783     ZBoe    T    C        0      0        2 
  22  chr22_7943783     ZGre    T    C        0      0        2 
  22  chr22_7943783     ZHar    T    C        0      0        2 
  22  chr22_7943783   Sample    T    C        0      0        2 
  22  chr22_7946460     AAsi    A    G        0      0        2 
  22  chr22_7946460     AKia    A    G        0      0        2 
  22  chr22_7946460     AOna    A    G      0.5      1        2 
  22  chr22_7946460     ASom    A    G        0      0        2 
  22  chr22_7946460     HCab    A    G        0      0        2 
  22  chr22_7946460     HPrz    A    G        0      0        2 
  22  chr22_7946460     ZBoe    A    G        0      0        2 
  22  chr22_7946460     ZGre    A    G        0      0        2 
  22  chr22_7946460     ZHar    A    G        0      0        2 
  22  chr22_7946460   Sample    A    G        1      2        2 
  22  chr22_7946849     AAsi    A    T        0      0        2 
  22  chr22_7946849     AKia    A    T        0      0        2 
  22  chr22_7946849     AOna    A    T        0      0        2 
  22  chr22_7946849     ASom    A    T        0      0        2 
  22  chr22_7946849     HCab    A    T        1      2        2 
  22  chr22_7946849     HPrz    A    T        1      2        2 
  22  chr22_7946849     ZBoe    A    T        0      0        2 
  22  chr22_7946849     ZGre    A    T        0      0        2 
  22  chr22_7946849     ZHar    A    T        0      0        2 
  22  chr22_7946849   Sample    A    T        0      0        2 
  22  chr22_7947108     AAsi    A    G        0      0        2 
  22  chr22_7947108     AKia    A    G        0      0        2 
  22  chr22_7947108     AOna    A    G        0      0        2 
  22  chr22_7947108     ASom    A    G        0      0        2 
  22  chr22_7947108     HCab    A    G        0      0        2 
  22  chr22_7947108     HPrz    A    G      0.5      1        2 
  22  chr22_7947108     ZBoe    A    G      0.5      1        2 
  22  chr22_7947108     ZGre    A    G        0      0        2 
  22  chr22_7947108     ZHar    A    G        0      0        2 
  22  chr22_7947108   Sample    A    G        0      0        2 
  22  chr22_7951472     AAsi    G    A        0      0        2 
  22  chr22_7951472     AKia    G    A        0      0        2 
  22  chr22_7951472     AOna    G    A      0.5      1        2 
  22  chr22_7951472     ASom    G    A        0      0        2 
  22  chr22_7951472     HCab    G    A        0      0        2 
  22  chr22_7951472     HPrz    G    A        0      0        2 
  22  chr22_7951472     ZBoe    G    A        0      0        2 
  22  chr22_7951472     ZGre    G    A        0      0        2 
  22  chr22_7951472     ZHar    G    A        0      0        2 
  22  chr22_7951472   Sample    G    A        0      0        2 
  22  chr22_7951735     AAsi    T    A        0      0        2 
  22  chr22_7951735     AKia    T    A        0      0        2 
  22  chr22_7951735     AOna    T    A        0      0        2 
  22  chr22_7951735     ASom    T    A        0      0        2 
  22  chr22_7951735     HCab    T    A      0.5      1        2 
  22  chr22_7951735     HPrz    T    A      0.5      1        2 
  22  chr22_7951735     ZBoe    T    A        0      0        2 
  22  chr22_7951735     ZGre    T    A        0      0        2 
  22  chr22_7951735     ZHar    T    A        0      0        2 
  22  chr22_7951735   Sample    T    A        0      0        2 
  22  chr22_7955908     AAsi    G    A        0      0        2 
  22  chr22_7955908     AKia    G    A        0      0        2 
  22  chr22_7955908     AOna    G    A        0      0        2 
  22  chr22_7955908     ASom    G    A        0      0        2 
  22  chr22_7955908     HCab    G    A        1      2        2 
  22  chr22_7955908     HPrz    G    A        1      2        2 
  22  chr22_7955908     ZBoe    G    A        0      0        2 
  22  chr22_7955908     ZGre    G    A        0      0        2 
  22  chr22_7955908     ZHar    G    A        0      0        2 
  22  chr22_7955908   Sample    G    A        0      0        2 
  22  chr22_7957761     AAsi    C    T        0      0        2 
  22  chr22_7957761     AKia    C    T        0      0        2 
  22  chr22_7957761     AOna    C    T        0      0        2 
  22  chr22_7957761     ASom    C    T        0      0        2 
  22  chr22_7957761     HCab    C    T        1      2        2 
  22  chr22_7957761     HPrz    C    T        1      2        2 
  22  chr22_7957761     ZBoe    C    T        0      0        2 
  22  chr22_7957761     ZGre    C    T        0      0        2 
  22  chr22_7957761     ZHar    C    T        0      0        2 
  22  chr22_7957761   Sample    C    T        0      0        2 
  22  chr22_7960266     AAsi    G    A        0      0        2 
  22  chr22_7960266     AKia    G    A        0      0        2 
  22  chr22_7960266     AOna    G    A        0      0        2 
  22  chr22_7960266     ASom    G    A        0      0        2 
  22  chr22_7960266     HCab    G    A      0.5      1        2 
  22  chr22_7960266     HPrz    G    A      0.5      1        2 
  22  chr22_7960266     ZBoe    G    A        0      0        2 
  22  chr22_7960266     ZGre    G    A        0      0        2 
  22  chr22_7960266     ZHar    G    A        0      0        2 
  22  chr22_7960266   Sample    G    A        0      0        2 
  22  chr22_7969288     AAsi    A    G        0      0        2 
  22  chr22_7969288     AKia    A    G        0      0        2 
  22  chr22_7969288     AOna    A    G        0      0        2 
  22  chr22_7969288     ASom    A    G        0      0        2 
  22  chr22_7969288     HCab    A    G        1      2        2 
  22  chr22_7969288     HPrz    A    G        1      2        2 
  22  chr22_7969288     ZBoe    A    G        0      0        2 
  22  chr22_7969288     ZGre    A    G        0      0        2 
  22  chr22_7969288     ZHar    A    G        0      0        2 
  22  chr22_7969288   Sample    A    G        0      0        2 
  22  chr22_7969560     AAsi    T    G      0.5      1        2 
  22  chr22_7969560     AKia    T    G        0      0        2 
  22  chr22_7969560     AOna    T    G        0      0        2 
  22  chr22_7969560     ASom    T    G        0      0        2 
  22  chr22_7969560     HCab    T    G        0      0        2 
  22  chr22_7969560     HPrz    T    G        0      0        2 
  22  chr22_7969560     ZBoe    T    G        0      0        2 
  22  chr22_7969560     ZGre    T    G        0      0        2 
  22  chr22_7969560     ZHar    T    G        0      0        2 
  22  chr22_7969560   Sample    T    G        0      0        2 
  22  chr22_7969742     AAsi    T    A        0      0        2 
  22  chr22_7969742     AKia    T    A        0      0        2 
  22  chr22_7969742     AOna    T    A        0      0        2 
  22  chr22_7969742     ASom    T    A        0      0        2 
  22  chr22_7969742     HCab    T    A        1      2        2 
  22  chr22_7969742     HPrz    T    A      0.5      1        2 
  22  chr22_7969742     ZBoe    T    A        0      0        2 
  22  chr22_7969742     ZGre    T    A        0      0        2 
  22  chr22_7969742     ZHar    T    A        0      0        2 
  22  chr22_7969742   Sample    T    A        0      0        2 
  22  chr22_7970494     AAsi    C    T        0      0        2 
  22  chr22_7970494     AKia    C    T        0      0        2 
  22  chr22_7970494     AOna    C    T        0      0        2 
  22  chr22_7970494     ASom    C    T        0      0        2 
  22  chr22_7970494     HCab    C    T        1      2        2 
  22  chr22_7970494     HPrz    C    T      0.5      1        2 
  22  chr22_7970494     ZBoe    C    T        0      0        2 
  22  chr22_7970494     ZGre    C    T        0      0        2 
  22  chr22_7970494     ZHar    C    T        0      0        2 
  22  chr22_7970494   Sample    C    T        0      0        2 
  22  chr22_7976508     AAsi    G    A        0      0        2 
  22  chr22_7976508     AKia    G    A        0      0        2 
  22  chr22_7976508     AOna    G    A        0      0        2 
  22  chr22_7976508     ASom    G    A        0      0        2 
  22  chr22_7976508     HCab    G    A        0      0        2 
  22  chr22_7976508     HPrz    G    A        0      0        2 
  22  chr22_7976508     ZBoe    G    A      0.5      1        2 
  22  chr22_7976508     ZGre    G    A        0      0        2 
  22  chr22_7976508     ZHar    G    A        0      0        2 
  22  chr22_7976508   Sample    G    A        0      0        2 
  22  chr22_7977233     AAsi    A    T        0      0        2 
  22  chr22_7977233     AKia    A    T        0      0        2 
  22  chr22_7977233     AOna    A    T        0      0        2 
  22  chr22_7977233     ASom    A    T        0      0        2 
  22  chr22_7977233     HCab    A    T        0      0        2 
  22  chr22_7977233     HPrz    A    T      0.5      1        2 
  22  chr22_7977233     ZBoe    A    T        0      0        2 
  22  chr22_7977233     ZGre    A    T        0      0        2 
  22  chr22_7977233     ZHar    A    T        0      0        2 
  22  chr22_7977233   Sample    A    T        0      0        2 
  22  chr22_7978101     AAsi    C    T        0      0        2 
  22  chr22_7978101     AKia    C    T        0      0        2 
  22  chr22_7978101     AOna    C    T        0      0        2 
  22  chr22_7978101     ASom    C    T        0      0        2 
  22  chr22_7978101     HCab    C    T        0      0        2 
  22  chr22_7978101     HPrz    C    T        0      0        2 
  22  chr22_7978101     ZBoe    C    T      0.5      1        2 
  22  chr22_7978101     ZGre    C    T        0      0        2 
  22  chr22_7978101     ZHar    C    T        0      0        2 
  22  chr22_7978101   Sample    C    T        0      0        2 
  22  chr22_7978332     AAsi    A    G        0      0        2 
  22  chr22_7978332     AKia    A    G        0      0        2 
  22  chr22_7978332     AOna    A    G        0      0        2 
  22  chr22_7978332     ASom    A    G        0      0        2 
  22  chr22_7978332     HCab    A    G        1      2        2 
  22  chr22_7978332     HPrz    A    G        1      2        2 
  22  chr22_7978332     ZBoe    A    G        0      0        2 
  22  chr22_7978332     ZGre    A    G        0      0        2 
  22  chr22_7978332     ZHar    A    G        0      0        2 
  22  chr22_7978332   Sample    A    G        0      0        2 
  22  chr22_7979213     AAsi    T    G        0      0        2 
  22  chr22_7979213     AKia    T    G        0      0        2 
  22  chr22_7979213     AOna    T    G        0      0        2 
  22  chr22_7979213     ASom    T    G        0      0        2 
  22  chr22_7979213     HCab    T    G        1      2        2 
  22  chr22_7979213     HPrz    T    G        1      2        2 
  22  chr22_7979213     ZBoe    T    G        0      0        2 
  22  chr22_7979213     ZGre    T    G        0      0        2 
  22  chr22_7979213     ZHar    T    G        0      0        2 
  22  chr22_7979213   Sample    T    G        0      0        2 
  22  chr22_7982326     AAsi    T    C        0      0        2 
  22  chr22_7982326     AKia    T    C        0      0        2 
  22  chr22_7982326     AOna    T    C        0      0        2 
  22  chr22_7982326     ASom    T    C        0      0        2 
  22  chr22_7982326     HCab    T    C      0.5      1        2 
  22  chr22_7982326     HPrz    T    C        0      0        2 
  22  chr22_7982326     ZBoe    T    C        0      0        2 
  22  chr22_7982326     ZGre    T    C        0      0        2 
  22  chr22_7982326     ZHar    T    C        0      0        2 
  22  chr22_7982326   Sample    T    C        0      0        2 
  22  chr22_7983457     AAsi    G    C        0      0        2 
  22  chr22_7983457     AKia    G    C        0      0        2 
  22  chr22_7983457     AOna    G    C        0      0        2 
  22  chr22_7983457     ASom    G    C        0      0        2 
  22  chr22_7983457     HCab    G    C        0      0        2 
  22  chr22_7983457     HPrz    G    C        0      0        2 
  22  chr22_7983457     ZBoe    G    C        0      0        2 
  22  chr22_7983457     ZGre    G    C        1      2        2 
  22  chr22_7983457     ZHar    G    C        0      0        2 
  22  chr22_7983457   Sample    G    C        0      0        2 
  22  chr22_7998077     AAsi    A    G        0      0        2 
  22  chr22_7998077     AKia    A    G        0      0        2 
  22  chr22_7998077     AOna    A    G        0      0        2 
  22  chr22_7998077     ASom    A    G        0      0        2 
  22  chr22_7998077     HCab    A    G        1      2        2 
  22  chr22_7998077     HPrz    A    G        1      2        2 
  22  chr22_7998077     ZBoe    A    G        0      0        2 
  22  chr22_7998077     ZGre    A    G        0      0        2 
  22  chr22_7998077     ZHar    A    G        0      0        2 
  22  chr22_7998077   Sample    A    G        0      0        2 
  22  chr22_7998724     AAsi    T    C        0      0        2 
  22  chr22_7998724     AKia    T    C        0      0        2 
  22  chr22_7998724     AOna    T    C        0      0        2 
  22  chr22_7998724     ASom    T    C        0      0        2 
  22  chr22_7998724     HCab    T    C        1      2        2 
  22  chr22_7998724     HPrz    T    C        1      2        2 
  22  chr22_7998724     ZBoe    T    C        0      0        2 
  22  chr22_7998724     ZGre    T    C        0      0        2 
  22  chr22_7998724     ZHar    T    C        0      0        2 
  22  chr22_7998724   Sample    T    C        0      0        2 
  22  chr22_7998993     AAsi    C    T        0      0        2 
  22  chr22_7998993     AKia    C    T        0      0        2 
  22  chr22_7998993     AOna    C    T        0      0        2 
  22  chr22_7998993     ASom    C    T        0      0        2 
  22  chr22_7998993     HCab    C    T        0      0        2 
  22  chr22_7998993     HPrz    C    T        0      0        2 
  22  chr22_7998993     ZBoe    C    T      0.5      1        2 
  22  chr22_7998993     ZGre    C    T        1      2        2 
  22  chr22_7998993     ZHar    C    T        1      2        2 
  22  chr22_7998993   Sample    C    T        0      0        2 
  22  chr22_8002604     AAsi    A    T        0      0        2 
  22  chr22_8002604     AKia    A    T        1      2        2 
  22  chr22_8002604     AOna    A    T        0      0        2 
  22  chr22_8002604     ASom    A    T        0      0        2 
  22  chr22_8002604     HCab    A    T        0      0        2 
  22  chr22_8002604     HPrz    A    T        0      0        2 
  22  chr22_8002604     ZBoe    A    T        0      0        2 
  22  chr22_8002604     ZGre    A    T        0      0        2 
  22  chr22_8002604     ZHar    A    T        0      0        2 
  22  chr22_8002604   Sample    A    T        0      0        2 
  22  chr22_8013158     AAsi    C    T        0      0        2 
  22  chr22_8013158     AKia    C    T        0      0        2 
  22  chr22_8013158     AOna    C    T        1      2        2 
  22  chr22_8013158     ASom    C    T        0      0        2 
  22  chr22_8013158     HCab    C    T        0      0        2 
  22  chr22_8013158     HPrz    C    T        0      0        2 
  22  chr22_8013158     ZBoe    C    T        0      0        2 
  22  chr22_8013158     ZGre    C    T        0      0        2 
  22  chr22_8013158     ZHar    C    T        0      0        2 
  22  chr22_8013158   Sample    C    T        0      0        2 
  22  chr22_8020333     AAsi    G    A        0      0        2 
  22  chr22_8020333     AKia    G    A        0      0        2 
  22  chr22_8020333     AOna    G    A        0      0        2 
  22  chr22_8020333     ASom    G    A        0      0        2 
  22  chr22_8020333     HCab    G    A        0      0        2 
  22  chr22_8020333     HPrz    G    A        0      0        2 
  22  chr22_8020333     ZBoe    G    A        0      0        2 
  22  chr22_8020333     ZGre    G    A        1      2        2 
  22  chr22_8020333     ZHar    G    A        0      0        2 
  22  chr22_8020333   Sample    G    A        0      0        2 
  22  chr22_8027410     AAsi    A    C        0      0        2 
  22  chr22_8027410     AKia    A    C        0      0        2 
  22  chr22_8027410     AOna    A    C        0      0        2 
  22  chr22_8027410     ASom    A    C        0      0        2 
  22  chr22_8027410     HCab    A    C        1      2        2 
  22  chr22_8027410     HPrz    A    C        1      2        2 
  22  chr22_8027410     ZBoe    A    C        0      0        2 
  22  chr22_8027410     ZGre    A    C        0      0        2 
  22  chr22_8027410     ZHar    A    C        0      0        2 
  22  chr22_8027410   Sample    A    C        0      0        2 
  22  chr22_8028890     AAsi    T    A        0      0        2 
  22  chr22_8028890     AKia    T    A        1      2        2 
  22  chr22_8028890     AOna    T    A        0      0        2 
  22  chr22_8028890     ASom    T    A        0      0        2 
  22  chr22_8028890     HCab    T    A        0      0        2 
  22  chr22_8028890     HPrz    T    A        0      0        2 
  22  chr22_8028890     ZBoe    T    A        0      0        2 
  22  chr22_8028890     ZGre    T    A        0      0        2 
  22  chr22_8028890     ZHar    T    A        0      0        2 
  22  chr22_8028890   Sample    T    A        0      0        2 
  22  chr22_8029970     AAsi    A    G        0      0        2 
  22  chr22_8029970     AKia    A    G        0      0        2 
  22  chr22_8029970     AOna    A    G        0      0        2 
  22  chr22_8029970     ASom    A    G      0.5      1        2 
  22  chr22_8029970     HCab    A    G        0      0        2 
  22  chr22_8029970     HPrz    A    G        0      0        2 
  22  chr22_8029970     ZBoe    A    G        0      0        2 
  22  chr22_8029970     ZGre    A    G        0      0        2 
  22  chr22_8029970     ZHar    A    G        0      0        2 
  22  chr22_8029970   Sample    A    G        0      0        2 
  22  chr22_8030909     AAsi    A    G        0      0        2 
  22  chr22_8030909     AKia    A    G        0      0        2 
  22  chr22_8030909     AOna    A    G      0.5      1        2 
  22  chr22_8030909     ASom    A    G        0      0        2 
  22  chr22_8030909     HCab    A    G        0      0        2 
  22  chr22_8030909     HPrz    A    G        0      0        2 
  22  chr22_8030909     ZBoe    A    G        0      0        2 
  22  chr22_8030909     ZGre    A    G        0      0        2 
  22  chr22_8030909     ZHar    A    G        0      0        2 
  22  chr22_8030909   Sample    A    G        0      0        2 
  22  chr22_8033732     AAsi    G    C        0      0        2 
  22  chr22_8033732     AKia    G    C        0      0        2 
  22  chr22_8033732     AOna    G    C      0.5      1        2 
  22  chr22_8033732     ASom    G    C        0      0        2 
  22  chr22_8033732     HCab    G    C        0      0        2 
  22  chr22_8033732     HPrz    G    C        0      0        2 
  22  chr22_8033732     ZBoe    G    C        0      0        2 
  22  chr22_8033732     ZGre    G    C        0      0        2 
  22  chr22_8033732     ZHar    G    C        0      0        2 
  22  chr22_8033732   Sample    G    C        0      0        2 
  22  chr22_8036379     AAsi    T    C        1      2        2 
  22  chr22_8036379     AKia    T    C        0      0        2 
  22  chr22_8036379     AOna    T    C      0.5      1        2 
  22  chr22_8036379     ASom    T    C      0.5      1        2 
  22  chr22_8036379     HCab    T    C        0      0        2 
  22  chr22_8036379     HPrz    T    C        0      0        2 
  22  chr22_8036379     ZBoe    T    C        0      0        2 
  22  chr22_8036379     ZGre    T    C        0      0        2 
  22  chr22_8036379     ZHar    T    C        0      0        2 
  22  chr22_8036379   Sample    T    C        1      2        2 
  22  chr22_8047571     AAsi    T    G        0      0        2 
  22  chr22_8047571     AKia    T    G        0      0        2 
  22  chr22_8047571     AOna    T    G        0      0        2 
  22  chr22_8047571     ASom    T    G        0      0        2 
  22  chr22_8047571     HCab    T    G        1      2        2 
  22  chr22_8047571     HPrz    T    G        1      2        2 
  22  chr22_8047571     ZBoe    T    G        0      0        2 
  22  chr22_8047571     ZGre    T    G        0      0        2 
  22  chr22_8047571     ZHar    T    G        0      0        2 
  22  chr22_8047571   Sample    T    G        0      0        2 
  22  chr22_8048641     AAsi    C    T        0      0        2 
  22  chr22_8048641     AKia    C    T        0      0        2 
  22  chr22_8048641     AOna    C    T        0      0        2 
  22  chr22_8048641     ASom    C    T        0      0        2 
  22  chr22_8048641     HCab    C    T        1      2        2 
  22  chr22_8048641     HPrz    C    T        1      2        2 
  22  chr22_8048641     ZBoe    C    T        0      0        2 
  22  chr22_8048641     ZGre    C    T        0      0        2 
  22  chr22_8048641     ZHar    C    T        0      0        2 
  22  chr22_8048641   Sample    C    T        0      0        2 
  22  chr22_8049291     AAsi    T    C        0      0        2 
  22  chr22_8049291     AKia    T    C        0      0        2 
  22  chr22_8049291     AOna    T    C      0.5      1        2 
  22  chr22_8049291     ASom    T    C        0      0        2 
  22  chr22_8049291     HCab    T    C        0      0        2 
  22  chr22_8049291     HPrz    T    C        0      0        2 
  22  chr22_8049291     ZBoe    T    C        0      0        2 
  22  chr22_8049291     ZGre    T    C        0      0        2 
  22  chr22_8049291     ZHar    T    C        0      0        2 
  22  chr22_8049291   Sample    T    C        0      0        2 
  22  chr22_8050317     AAsi    T    C        0      0        2 
  22  chr22_8050317     AKia    T    C        0      0        2 
  22  chr22_8050317     AOna    T    C      0.5      1        2 
  22  chr22_8050317     ASom    T    C        0      0        2 
  22  chr22_8050317     HCab    T    C        0      0        2 
  22  chr22_8050317     HPrz    T    C        0      0        2 
  22  chr22_8050317     ZBoe    T    C        0      0        2 
  22  chr22_8050317     ZGre    T    C        0      0        2 
  22  chr22_8050317     ZHar    T    C        0      0        2 
  22  chr22_8050317   Sample    T    C        0      0        2 
  22  chr22_8052367     AAsi    G    A        1      2        2 
  22  chr22_8052367     AKia    G    A      0.5      1        2 
  22  chr22_8052367     AOna    G    A        0      0        2 
  22  chr22_8052367     ASom    G    A        1      2        2 
  22  chr22_8052367     HCab    G    A        0      0        2 
  22  chr22_8052367     HPrz    G    A        0      0        2 
  22  chr22_8052367     ZBoe    G    A        0      0        2 
  22  chr22_8052367     ZGre    G    A        0      0        2 
  22  chr22_8052367     ZHar    G    A        0      0        2 
  22  chr22_8052367   Sample    G    A        1      2        2 
  22  chr22_8052907     AAsi    G    A        0      0        2 
  22  chr22_8052907     AKia    G    A        0      0        2 
  22  chr22_8052907     AOna    G    A        0      0        2 
  22  chr22_8052907     ASom    G    A        0      0        2 
  22  chr22_8052907     HCab    G    A        1      2        2 
  22  chr22_8052907     HPrz    G    A        1      2        2 
  22  chr22_8052907     ZBoe    G    A        0      0        2 
  22  chr22_8052907     ZGre    G    A        0      0        2 
  22  chr22_8052907     ZHar    G    A        0      0        2 
  22  chr22_8052907   Sample    G    A        0      0        2 
  22  chr22_8053085     AAsi    T    C        0      0        2 
  22  chr22_8053085     AKia    T    C        0      0        2 
  22  chr22_8053085     AOna    T    C        0      0        2 
  22  chr22_8053085     ASom    T    C        0      0        2 
  22  chr22_8053085     HCab    T    C        0      0        2 
  22  chr22_8053085     HPrz    T    C        0      0        2 
  22  chr22_8053085     ZBoe    T    C      0.5      1        2 
  22  chr22_8053085     ZGre    T    C        0      0        2 
  22  chr22_8053085     ZHar    T    C        0      0        2 
  22  chr22_8053085   Sample    T    C        0      0        2 
  22  chr22_8062135     AAsi    A    G        0      0        2 
  22  chr22_8062135     AKia    A    G        0      0        2 
  22  chr22_8062135     AOna    A    G        0      0        2 
  22  chr22_8062135     ASom    A    G      0.5      1        2 
  22  chr22_8062135     HCab    A    G        0      0        2 
  22  chr22_8062135     HPrz    A    G        0      0        2 
  22  chr22_8062135     ZBoe    A    G        0      0        2 
  22  chr22_8062135     ZGre    A    G        0      0        2 
  22  chr22_8062135     ZHar    A    G        0      0        2 
  22  chr22_8062135   Sample    A    G        0      0        2 
  22  chr22_8065997     AAsi    T    C        0      0        2 
  22  chr22_8065997     AKia    T    C        0      0        2 
  22  chr22_8065997     AOna    T    C        0      0        2 
  22  chr22_8065997     ASom    T    C        0      0        2 
  22  chr22_8065997     HCab    T    C        1      2        2 
  22  chr22_8065997     HPrz    T    C        1      2        2 
  22  chr22_8065997     ZBoe    T    C        0      0        2 
  22  chr22_8065997     ZGre    T    C        0      0        2 
  22  chr22_8065997     ZHar    T    C        0      0        2 
  22  chr22_8065997   Sample    T    C        0      0        2 
  22  chr22_8078401     AAsi    A    C        0      0        2 
  22  chr22_8078401     AKia    A    C        0      0        2 
  22  chr22_8078401     AOna    A    C      0.5      1        2 
  22  chr22_8078401     ASom    A    C        0      0        2 
  22  chr22_8078401     HCab    A    C        0      0        2 
  22  chr22_8078401     HPrz    A    C        0      0        2 
  22  chr22_8078401     ZBoe    A    C        0      0        2 
  22  chr22_8078401     ZGre    A    C        0      0        2 
  22  chr22_8078401     ZHar    A    C        0      0        2 
  22  chr22_8078401   Sample    A    C        0      0        2 
  22  chr22_8078623     AAsi    A    G        0      0        2 
  22  chr22_8078623     AKia    A    G        0      0        2 
  22  chr22_8078623     AOna    A    G        0      0        2 
  22  chr22_8078623     ASom    A    G        0      0        2 
  22  chr22_8078623     HCab    A    G        1      2        2 
  22  chr22_8078623     HPrz    A    G        1      2        2 
  22  chr22_8078623     ZBoe    A    G        0      0        2 
  22  chr22_8078623     ZGre    A    G        0      0        2 
  22  chr22_8078623     ZHar    A    G        0      0        2 
  22  chr22_8078623   Sample    A    G        0      0        2 
  22  chr22_8079493     AAsi    A    G        0      0        2 
  22  chr22_8079493     AKia    A    G        0      0        2 
  22  chr22_8079493     AOna    A    G        0      0        2 
  22  chr22_8079493     ASom    A    G        0      0        2 
  22  chr22_8079493     HCab    A    G        0      0        2 
  22  chr22_8079493     HPrz    A    G        0      0        2 
  22  chr22_8079493     ZBoe    A    G        0      0        2 
  22  chr22_8079493     ZGre    A    G        0      0        2 
  22  chr22_8079493     ZHar    A    G        1      2        2 
  22  chr22_8079493   Sample    A    G        0      0        2 
  22  chr22_8082126     AAsi    C    G      0.5      1        2 
  22  chr22_8082126     AKia    C    G        0      0        2 
  22  chr22_8082126     AOna    C    G        0      0        2 
  22  chr22_8082126     ASom    C    G        0      0        2 
  22  chr22_8082126     HCab    C    G        0      0        2 
  22  chr22_8082126     HPrz    C    G        0      0        2 
  22  chr22_8082126     ZBoe    C    G        0      0        2 
  22  chr22_8082126     ZGre    C    G        0      0        2 
  22  chr22_8082126     ZHar    C    G        0      0        2 
  22  chr22_8082126   Sample    C    G        0      0        2 
  22  chr22_8083297     AAsi    C    T        0      0        2 
  22  chr22_8083297     AKia    C    T        0      0        2 
  22  chr22_8083297     AOna    C    T        0      0        2 
  22  chr22_8083297     ASom    C    T        0      0        2 
  22  chr22_8083297     HCab    C    T        1      2        2 
  22  chr22_8083297     HPrz    C    T        1      2        2 
  22  chr22_8083297     ZBoe    C    T        0      0        2 
  22  chr22_8083297     ZGre    C    T        0      0        2 
  22  chr22_8083297     ZHar    C    T        0      0        2 
  22  chr22_8083297   Sample    C    T        0      0        2 
  22  chr22_8086488     AAsi    T    G        0      0        2 
  22  chr22_8086488     AKia    T    G        0      0        2 
  22  chr22_8086488     AOna    T    G        0      0        2 
  22  chr22_8086488     ASom    T    G        0      0        2 
  22  chr22_8086488     HCab    T    G        0      0        2 
  22  chr22_8086488     HPrz    T    G        0      0        2 
  22  chr22_8086488     ZBoe    T    G        1      2        2 
  22  chr22_8086488     ZGre    T    G        1      2        2 
  22  chr22_8086488     ZHar    T    G        0      0        2 
  22  chr22_8086488   Sample    T    G        0      0        2 
  22  chr22_8089773     AAsi    A    G        0      0        2 
  22  chr22_8089773     AKia    A    G        0      0        2 
  22  chr22_8089773     AOna    A    G        0      0        2 
  22  chr22_8089773     ASom    A    G        0      0        2 
  22  chr22_8089773     HCab    A    G        0      0        2 
  22  chr22_8089773     HPrz    A    G      0.5      1        2 
  22  chr22_8089773     ZBoe    A    G        0      0        2 
  22  chr22_8089773     ZGre    A    G        0      0        2 
  22  chr22_8089773     ZHar    A    G        0      0        2 
  22  chr22_8089773   Sample    A    G        0      0        2 
  22  chr22_8095063     AAsi    T    C        0      0        2 
  22  chr22_8095063     AKia    T    C        0      0        2 
  22  chr22_8095063     AOna    T    C        0      0        2 
  22  chr22_8095063     ASom    T    C        0      0        2 
  22  chr22_8095063     HCab    T    C        0      0        2 
  22  chr22_8095063     HPrz    T    C        0      0        2 
  22  chr22_8095063     ZBoe    T    C      0.5      1        2 
  22  chr22_8095063     ZGre    T    C        0      0        2 
  22  chr22_8095063     ZHar    T    C        0      0        2 
  22  chr22_8095063   Sample    T    C        0      0        2 
  22  chr22_8096442     AAsi    A    C        0      0        2 
  22  chr22_8096442     AKia    A    C        0      0        2 
  22  chr22_8096442     AOna    A    C        0      0        2 
  22  chr22_8096442     ASom    A    C        0      0        2 
  22  chr22_8096442     HCab    A    C        0      0        2 
  22  chr22_8096442     HPrz    A    C        0      0        2 
  22  chr22_8096442     ZBoe    A    C        0      0        2 
  22  chr22_8096442     ZGre    A    C        0      0        2 
  22  chr22_8096442     ZHar    A    C      0.5      1        2 
  22  chr22_8096442   Sample    A    C        0      0        2 
  22  chr22_8109096     AAsi    G    A        0      0        2 
  22  chr22_8109096     AKia    G    A        0      0        2 
  22  chr22_8109096     AOna    G    A        0      0        2 
  22  chr22_8109096     ASom    G    A        0      0        2 
  22  chr22_8109096     HCab    G    A        0      0        2 
  22  chr22_8109096     HPrz    G    A        0      0        2 
  22  chr22_8109096     ZBoe    G    A      0.5      1        2 
  22  chr22_8109096     ZGre    G    A        0      0        2 
  22  chr22_8109096     ZHar    G    A        0      0        2 
  22  chr22_8109096   Sample    G    A        0      0        2 
  22  chr22_8109971     AAsi    C    T        1      2        2 
  22  chr22_8109971     AKia    C    T        0      0        2 
  22  chr22_8109971     AOna    C    T        0      0        2 
  22  chr22_8109971     ASom    C    T        1      2        2 
  22  chr22_8109971     HCab    C    T        0      0        2 
  22  chr22_8109971     HPrz    C    T        0      0        2 
  22  chr22_8109971     ZBoe    C    T        0      0        2 
  22  chr22_8109971     ZGre    C    T        0      0        2 
  22  chr22_8109971     ZHar    C    T        0      0        2 
  22  chr22_8109971   Sample    C    T        1      2        2 
  22  chr22_8116062     AAsi    T    C      0.5      1        2 
  22  chr22_8116062     AKia    T    C        0      0        2 
  22  chr22_8116062     AOna    T    C        0      0        2 
  22  chr22_8116062     ASom    T    C        0      0        2 
  22  chr22_8116062     HCab    T    C        0      0        2 
  22  chr22_8116062     HPrz    T    C        0      0        2 
  22  chr22_8116062     ZBoe    T    C        0      0        2 
  22  chr22_8116062     ZGre    T    C        0      0        2 
  22  chr22_8116062     ZHar    T    C        0      0        2 
  22  chr22_8116062   Sample    T    C        0      0        2 
  22  chr22_8116974     AAsi    G    C        0      0        2 
  22  chr22_8116974     AKia    G    C        0      0        2 
  22  chr22_8116974     AOna    G    C        0      0        2 
  22  chr22_8116974     ASom    G    C        0      0        2 
  22  chr22_8116974     HCab    G    C        1      2        2 
  22  chr22_8116974     HPrz    G    C        1      2        2 
  22  chr22_8116974     ZBoe    G    C        0      0        2 
  22  chr22_8116974     ZGre    G    C        0      0        2 
  22  chr22_8116974     ZHar    G    C        0      0        2 
  22  chr22_8116974   Sample    G    C        0      0        2 
  22  chr22_8118244     AAsi    G    T        0      0        2 
  22  chr22_8118244     AKia    G    T        0      0        2 
  22  chr22_8118244     AOna    G    T        0      0        2 
  22  chr22_8118244     ASom    G    T        0      0        2 
  22  chr22_8118244     HCab    G    T        0      0        2 
  22  chr22_8118244     HPrz    G    T        0      0        2 
  22  chr22_8118244     ZBoe    G    T        0      0        2 
  22  chr22_8118244     ZGre    G    T        0      0        2 
  22  chr22_8118244     ZHar    G    T      0.5      1        2 
  22  chr22_8118244   Sample    G    T        0      0        2 
  22  chr22_8133128     AAsi    C    G        0      0        2 
  22  chr22_8133128     AKia    C    G        0      0        2 
  22  chr22_8133128     AOna    C    G        0      0        2 
  22  chr22_8133128     ASom    C    G        0      0        2 
  22  chr22_8133128     HCab    C    G      0.5      1        2 
  22  chr22_8133128     HPrz    C    G        0      0        2 
  22  chr22_8133128     ZBoe    C    G        0      0        2 
  22  chr22_8133128     ZGre    C    G        0      0        2 
  22  chr22_8133128     ZHar    C    G        0      0        2 
  22  chr22_8133128   Sample    C    G        0      0        2 
  22  chr22_8137671     AAsi    A    C        0      0        2 
  22  chr22_8137671     AKia    A    C        0      0        2 
  22  chr22_8137671     AOna    A    C        0      0        2 
  22  chr22_8137671     ASom    A    C        1      2        2 
  22  chr22_8137671     HCab    A    C        0      0        2 
  22  chr22_8137671     HPrz    A    C        0      0        2 
  22  chr22_8137671     ZBoe    A    C        0      0        2 
  22  chr22_8137671     ZGre    A    C        0      0        2 
  22  chr22_8137671     ZHar    A    C        0      0        2 
  22  chr22_8137671   Sample    A    C        0      0        2 
  22  chr22_8138499     AAsi    T    A        0      0        2 
  22  chr22_8138499     AKia    T    A        0      0        2 
  22  chr22_8138499     AOna    T    A      0.5      1        2 
  22  chr22_8138499     ASom    T    A        0      0        2 
  22  chr22_8138499     HCab    T    A        0      0        2 
  22  chr22_8138499     HPrz    T    A        0      0        2 
  22  chr22_8138499     ZBoe    T    A        0      0        2 
  22  chr22_8138499     ZGre    T    A        0      0        2 
  22  chr22_8138499     ZHar    T    A        0      0        2 
  22  chr22_8138499   Sample    T    A        0      0        2 
  22  chr22_8141561     AAsi    A    C        0      0        2 
  22  chr22_8141561     AKia    A    C        0      0        2 
  22  chr22_8141561     AOna    A    C        0      0        2 
  22  chr22_8141561     ASom    A    C        0      0        2 
  22  chr22_8141561     HCab    A    C      0.5      1        2 
  22  chr22_8141561     HPrz    A    C        0      0        2 
  22  chr22_8141561     ZBoe    A    C        0      0        2 
  22  chr22_8141561     ZGre    A    C        0      0        2 
  22  chr22_8141561     ZHar    A    C        0      0        2 
  22  chr22_8141561   Sample    A    C        0      0        2 
  22  chr22_8149465     AAsi    T    C        0      0        2 
  22  chr22_8149465     AKia    T    C        0      0        2 
  22  chr22_8149465     AOna    T    C        0      0        2 
  22  chr22_8149465     ASom    T    C        0      0        2 
  22  chr22_8149465     HCab    T    C      0.5      1        2 
  22  chr22_8149465     HPrz    T    C        0      0        2 
  22  chr22_8149465     ZBoe    T    C        0      0        2 
  22  chr22_8149465     ZGre    T    C        0      0        2 
  22  chr22_8149465     ZHar    T    C        0      0        2 
  22  chr22_8149465   Sample    T    C        0      0        2 
  22  chr22_8150064     AAsi    G    A        0      0        2 
  22  chr22_8150064     AKia    G    A        0      0        2 
  22  chr22_8150064     AOna    G    A        0      0        2 
  22  chr22_8150064     ASom    G    A        0      0        2 
  22  chr22_8150064     HCab    G    A        1      2        2 
  22  chr22_8150064     HPrz    G    A        1      2        2 
  22  chr22_8150064     ZBoe    G    A        0      0        2 
  22  chr22_8150064     ZGre    G    A        0      0        2 
  22  chr22_8150064     ZHar    G    A        0      0        2 
  22  chr22_8150064   Sample    G    A        0      0        2 
  22  chr22_8150667     AAsi    C    G        0      0        2 
  22  chr22_8150667     AKia    C    G        0      0        2 
  22  chr22_8150667     AOna    C    G        0      0        2 
  22  chr22_8150667     ASom    C    G        0      0        2 
  22  chr22_8150667     HCab    C    G      0.5      1        2 
  22  chr22_8150667     HPrz    C    G      0.5      1        2 
  22  chr22_8150667     ZBoe    C    G        0      0        2 
  22  chr22_8150667     ZGre    C    G        0      0        2 
  22  chr22_8150667     ZHar    C    G        0      0        2 
  22  chr22_8150667   Sample    C    G        0      0        2 
  22  chr22_8159779     AAsi    T    C        0      0        2 
  22  chr22_8159779     AKia    T    C        0      0        2 
  22  chr22_8159779     AOna    T    C        0      0        2 
  22  chr22_8159779     ASom    T    C        0      0        2 
  22  chr22_8159779     HCab    T    C        0      0        2 
  22  chr22_8159779     HPrz    T    C      0.5      1        2 
  22  chr22_8159779     ZBoe    T    C        0      0        2 
  22  chr22_8159779     ZGre    T    C        0      0        2 
  22  chr22_8159779     ZHar    T    C        0      0        2 
  22  chr22_8159779   Sample    T    C        0      0        2 
  22  chr22_8162180     AAsi    T    C        0      0        2 
  22  chr22_8162180     AKia    T    C        0      0        2 
  22  chr22_8162180     AOna    T    C        0      0        2 
  22  chr22_8162180     ASom    T    C        0      0        2 
  22  chr22_8162180     HCab    T    C        1      2        2 
  22  chr22_8162180     HPrz    T    C        1      2        2 
  22  chr22_8162180     ZBoe    T    C        0      0        2 
  22  chr22_8162180     ZGre    T    C        0      0        2 
  22  chr22_8162180     ZHar    T    C        0      0        2 
  22  chr22_8162180   Sample    T    C        0      0        2 
  22  chr22_8164383     AAsi    T    C        0      0        2 
  22  chr22_8164383     AKia    T    C        0      0        2 
  22  chr22_8164383     AOna    T    C        0      0        2 
  22  chr22_8164383     ASom    T    C        0      0        2 
  22  chr22_8164383     HCab    T    C        1      2        2 
  22  chr22_8164383     HPrz    T    C        1      2        2 
  22  chr22_8164383     ZBoe    T    C        0      0        2 
  22  chr22_8164383     ZGre    T    C        0      0        2 
  22  chr22_8164383     ZHar    T    C        0      0        2 
  22  chr22_8164383   Sample    T    C        0      0        2 
  22  chr22_8172343     AAsi    T    C        0      0        2 
  22  chr22_8172343     AKia    T    C        0      0        2 
  22  chr22_8172343     AOna    T    C        0      0        2 
  22  chr22_8172343     ASom    T    C        0      0        2 
  22  chr22_8172343     HCab    T    C        1      2        2 
  22  chr22_8172343     HPrz    T    C        1      2        2 
  22  chr22_8172343     ZBoe    T    C        0      0        2 
  22  chr22_8172343     ZGre    T    C        0      0        2 
  22  chr22_8172343     ZHar    T    C        0      0        2 
  22  chr22_8172343   Sample    T    C        0      0        2 
  22  chr22_8177063     AAsi    G    A        1      2        2 
  22  chr22_8177063     AKia    G    A        0      0        2 
  22  chr22_8177063     AOna    G    A        0      0        2 
  22  chr22_8177063     ASom    G    A        1      2        2 
  22  chr22_8177063     HCab    G    A        0      0        2 
  22  chr22_8177063     HPrz    G    A        0      0        2 
  22  chr22_8177063     ZBoe    G    A        0      0        2 
  22  chr22_8177063     ZGre    G    A        0      0        2 
  22  chr22_8177063     ZHar    G    A        0      0        2 
  22  chr22_8177063   Sample    G    A        1      2        2 
  22  chr22_8181277     AAsi    G    A        0      0        2 
  22  chr22_8181277     AKia    G    A        0      0        2 
  22  chr22_8181277     AOna    G    A        0      0        2 
  22  chr22_8181277     ASom    G    A        0      0        2 
  22  chr22_8181277     HCab    G    A        0      0        2 
  22  chr22_8181277     HPrz    G    A        0      0        2 
  22  chr22_8181277     ZBoe    G    A        0      0        2 
  22  chr22_8181277     ZGre    G    A        0      0        2 
  22  chr22_8181277     ZHar    G    A        1      2        2 
  22  chr22_8181277   Sample    G    A        0      0        2 
  22  chr22_8181350     AAsi    G    A        0      0        2 
  22  chr22_8181350     AKia    G    A        1      2        2 
  22  chr22_8181350     AOna    G    A        1      2        2 
  22  chr22_8181350     ASom    G    A        0      0        2 
  22  chr22_8181350     HCab    G    A        0      0        2 
  22  chr22_8181350     HPrz    G    A        0      0        2 
  22  chr22_8181350     ZBoe    G    A        0      0        2 
  22  chr22_8181350     ZGre    G    A        0      0        2 
  22  chr22_8181350     ZHar    G    A        0      0        2 
  22  chr22_8181350   Sample    G    A        0      0        2 
  22  chr22_8183011     AAsi    G    A        0      0        2 
  22  chr22_8183011     AKia    G    A        0      0        2 
  22  chr22_8183011     AOna    G    A        0      0        2 
  22  chr22_8183011     ASom    G    A        0      0        2 
  22  chr22_8183011     HCab    G    A        1      2        2 
  22  chr22_8183011     HPrz    G    A        1      2        2 
  22  chr22_8183011     ZBoe    G    A        0      0        2 
  22  chr22_8183011     ZGre    G    A        0      0        2 
  22  chr22_8183011     ZHar    G    A        0      0        2 
  22  chr22_8183011   Sample    G    A        0      0        2 
  22  chr22_8184534     AAsi    G    T        0      0        2 
  22  chr22_8184534     AKia    G    T        0      0        2 
  22  chr22_8184534     AOna    G    T        0      0        2 
  22  chr22_8184534     ASom    G    T        0      0        2 
  22  chr22_8184534     HCab    G    T        1      2        2 
  22  chr22_8184534     HPrz    G    T        1      2        2 
  22  chr22_8184534     ZBoe    G    T        0      0        2 
  22  chr22_8184534     ZGre    G    T        0      0        2 
  22  chr22_8184534     ZHar    G    T        0      0        2 
  22  chr22_8184534   Sample    G    T        0      0        2 
  22  chr22_8193123     AAsi    C    T        0      0        2 
  22  chr22_8193123     AKia    C    T        0      0        2 
  22  chr22_8193123     AOna    C    T        0      0        2 
  22  chr22_8193123     ASom    C    T        0      0        2 
  22  chr22_8193123     HCab    C    T        0      0        2 
  22  chr22_8193123     HPrz    C    T      0.5      1        2 
  22  chr22_8193123     ZBoe    C    T        0      0        2 
  22  chr22_8193123     ZGre    C    T        0      0        2 
  22  chr22_8193123     ZHar    C    T        0      0        2 
  22  chr22_8193123   Sample    C    T        0      0        2 
  22  chr22_8199351     AAsi    G    A        0      0        2 
  22  chr22_8199351     AKia    G    A        0      0        2 
  22  chr22_8199351     AOna    G    A        0      0        2 
  22  chr22_8199351     ASom    G    A        0      0        2 
  22  chr22_8199351     HCab    G    A        1      2        2 
  22  chr22_8199351     HPrz    G    A        1      2        2 
  22  chr22_8199351     ZBoe    G    A        0      0        2 
  22  chr22_8199351     ZGre    G    A        0      0        2 
  22  chr22_8199351     ZHar    G    A        0      0        2 
  22  chr22_8199351   Sample    G    A        0      0        2 
  22  chr22_8202321     AAsi    G    A        0      0        2 
  22  chr22_8202321     AKia    G    A        0      0        2 
  22  chr22_8202321     AOna    G    A      0.5      1        2 
  22  chr22_8202321     ASom    G    A        0      0        2 
  22  chr22_8202321     HCab    G    A        0      0        2 
  22  chr22_8202321     HPrz    G    A        0      0        2 
  22  chr22_8202321     ZBoe    G    A        0      0        2 
  22  chr22_8202321     ZGre    G    A        0      0        2 
  22  chr22_8202321     ZHar    G    A        0      0        2 
  22  chr22_8202321   Sample    G    A        0      0        2 
  22  chr22_8203193     AAsi    A    G        0      0        2 
  22  chr22_8203193     AKia    A    G        0      0        2 
  22  chr22_8203193     AOna    A    G        0      0        2 
  22  chr22_8203193     ASom    A    G        0      0        2 
  22  chr22_8203193     HCab    A    G        1      2        2 
  22  chr22_8203193     HPrz    A    G        1      2        2 
  22  chr22_8203193     ZBoe    A    G        0      0        2 
  22  chr22_8203193     ZGre    A    G        0      0        2 
  22  chr22_8203193     ZHar    A    G        0      0        2 
  22  chr22_8203193   Sample    A    G        0      0        2 
  22  chr22_8204673     AAsi    C    G        0      0        2 
  22  chr22_8204673     AKia    C    G        0      0        2 
  22  chr22_8204673     AOna    C    G        0      0        2 
  22  chr22_8204673     ASom    C    G      0.5      1        2 
  22  chr22_8204673     HCab    C    G        0      0        2 
  22  chr22_8204673     HPrz    C    G        0      0        2 
  22  chr22_8204673     ZBoe    C    G        0      0        2 
  22  chr22_8204673     ZGre    C    G        0      0        2 
  22  chr22_8204673     ZHar    C    G        0      0        2 
  22  chr22_8204673   Sample    C    G        1      2        2 
  22  chr22_8208202     AAsi    A    G        0      0        2 
  22  chr22_8208202     AKia    A    G        0      0        2 
  22  chr22_8208202     AOna    A    G        0      0        2 
  22  chr22_8208202     ASom    A    G        1      2        2 
  22  chr22_8208202     HCab    A    G        0      0        2 
  22  chr22_8208202     HPrz    A    G        0      0        2 
  22  chr22_8208202     ZBoe    A    G        0      0        2 
  22  chr22_8208202     ZGre    A    G        0      0        2 
  22  chr22_8208202     ZHar    A    G        0      0        2 
  22  chr22_8208202   Sample    A    G        0      0        2 
  22  chr22_8209976     AAsi    T    C        0      0        2 
  22  chr22_8209976     AKia    T    C        0      0        2 
  22  chr22_8209976     AOna    T    C      0.5      1        2 
  22  chr22_8209976     ASom    T    C        0      0        2 
  22  chr22_8209976     HCab    T    C        0      0        2 
  22  chr22_8209976     HPrz    T    C        0      0        2 
  22  chr22_8209976     ZBoe    T    C        0      0        2 
  22  chr22_8209976     ZGre    T    C        0      0        2 
  22  chr22_8209976     ZHar    T    C        0      0        2 
  22  chr22_8209976   Sample    T    C        0      0        2 
  22  chr22_8211536     AAsi    G    C        0      0        2 
  22  chr22_8211536     AKia    G    C        0      0        2 
  22  chr22_8211536     AOna    G    C        0      0        2 
  22  chr22_8211536     ASom    G    C        0      0        2 
  22  chr22_8211536     HCab    G    C        0      0        2 
  22  chr22_8211536     HPrz    G    C        0      0        2 
  22  chr22_8211536     ZBoe    G    C        0      0        2 
  22  chr22_8211536     ZGre    G    C        0      0        2 
  22  chr22_8211536     ZHar    G    C      0.5      1        2 
  22  chr22_8211536   Sample    G    C        0      0        2 
  22  chr22_8218142     AAsi    A    G        0      0        2 
  22  chr22_8218142     AKia    A    G        0      0        2 
  22  chr22_8218142     AOna    A    G        0      0        2 
  22  chr22_8218142     ASom    A    G        0      0        2 
  22  chr22_8218142     HCab    A    G        1      2        2 
  22  chr22_8218142     HPrz    A    G        1      2        2 
  22  chr22_8218142     ZBoe    A    G        0      0        2 
  22  chr22_8218142     ZGre    A    G        0      0        2 
  22  chr22_8218142     ZHar    A    G        0      0        2 
  22  chr22_8218142   Sample    A    G        0      0        2 
  22  chr22_8221175     AAsi    A    T        0      0        2 
  22  chr22_8221175     AKia    A    T        0      0        2 
  22  chr22_8221175     AOna    A    T        0      0        2 
  22  chr22_8221175     ASom    A    T      0.5      1        2 
  22  chr22_8221175     HCab    A    T        0      0        2 
  22  chr22_8221175     HPrz    A    T        0      0        2 
  22  chr22_8221175     ZBoe    A    T        0      0        2 
  22  chr22_8221175     ZGre    A    T        0      0        2 
  22  chr22_8221175     ZHar    A    T        0      0        2 
  22  chr22_8221175   Sample    A    T        0      0        2 
  22  chr22_8230561     AAsi    T    C        0      0        2 
  22  chr22_8230561     AKia    T    C        0      0        2 
  22  chr22_8230561     AOna    T    C      0.5      1        2 
  22  chr22_8230561     ASom    T    C        0      0        2 
  22  chr22_8230561     HCab    T    C        0      0        2 
  22  chr22_8230561     HPrz    T    C        0      0        2 
  22  chr22_8230561     ZBoe    T    C        0      0        2 
  22  chr22_8230561     ZGre    T    C        0      0        2 
  22  chr22_8230561     ZHar    T    C        0      0        2 
  22  chr22_8230561   Sample    T    C        0      0        2 
  22  chr22_8232043     AAsi    T    C        0      0        2 
  22  chr22_8232043     AKia    T    C        0      0        2 
  22  chr22_8232043     AOna    T    C        0      0        2 
  22  chr22_8232043     ASom    T    C        0      0        2 
  22  chr22_8232043     HCab    T    C        1      2        2 
  22  chr22_8232043     HPrz    T    C        1      2        2 
  22  chr22_8232043     ZBoe    T    C        0      0        2 
  22  chr22_8232043     ZGre    T    C        0      0        2 
  22  chr22_8232043     ZHar    T    C        0      0        2 
  22  chr22_8232043   Sample    T    C        0      0        2 
  22  chr22_8258343     AAsi    C    A        0      0        2 
  22  chr22_8258343     AKia    C    A        0      0        2 
  22  chr22_8258343     AOna    C    A        0      0        2 
  22  chr22_8258343     ASom    C    A        0      0        2 
  22  chr22_8258343     HCab    C    A        0      0        2 
  22  chr22_8258343     HPrz    C    A        0      0        2 
  22  chr22_8258343     ZBoe    C    A      0.5      1        2 
  22  chr22_8258343     ZGre    C    A        0      0        2 
  22  chr22_8258343     ZHar    C    A        1      2        2 
  22  chr22_8258343   Sample    C    A        0      0        2 
  22  chr22_8259104     AAsi    A    G        1      2        2 
  22  chr22_8259104     AKia    A    G        0      0        2 
  22  chr22_8259104     AOna    A    G        0      0        2 
  22  chr22_8259104     ASom    A    G      0.5      1        2 
  22  chr22_8259104     HCab    A    G        0      0        2 
  22  chr22_8259104     HPrz    A    G        0      0        2 
  22  chr22_8259104     ZBoe    A    G        0      0        2 
  22  chr22_8259104     ZGre    A    G        0      0        2 
  22  chr22_8259104     ZHar    A    G        0      0        2 
  22  chr22_8259104   Sample    A    G        1      2        2 
  22  chr22_8260668     AAsi    A    G        0      0        2 
  22  chr22_8260668     AKia    A    G        0      0        2 
  22  chr22_8260668     AOna    A    G        0      0        2 
  22  chr22_8260668     ASom    A    G        0      0        2 
  22  chr22_8260668     HCab    A    G        1      2        2 
  22  chr22_8260668     HPrz    A    G        1      2        2 
  22  chr22_8260668     ZBoe    A    G        0      0        2 
  22  chr22_8260668     ZGre    A    G        0      0        2 
  22  chr22_8260668     ZHar    A    G        0      0        2 
  22  chr22_8260668   Sample    A    G        0      0        2 
  22  chr22_8268304     AAsi    G    A        0      0        2 
  22  chr22_8268304     AKia    G    A        0      0        2 
  22  chr22_8268304     AOna    G    A      0.5      1        2 
  22  chr22_8268304     ASom    G    A        0      0        2 
  22  chr22_8268304     HCab    G    A        0      0        2 
  22  chr22_8268304     HPrz    G    A        0      0        2 
  22  chr22_8268304     ZBoe    G    A        0      0        2 
  22  chr22_8268304     ZGre    G    A        0      0        2 
  22  chr22_8268304     ZHar    G    A        0      0        2 
  22  chr22_8268304   Sample    G    A        0      0        2 
  22  chr22_8268548     AAsi    A    G        0      0        2 
  22  chr22_8268548     AKia    A    G        0      0        2 
  22  chr22_8268548     AOna    A    G        0      0        2 
  22  chr22_8268548     ASom    A    G        0      0        2 
  22  chr22_8268548     HCab    A    G        0      0        2 
  22  chr22_8268548     HPrz    A    G        0      0        2 
  22  chr22_8268548     ZBoe    A    G        0      0        2 
  22  chr22_8268548     ZGre    A    G        0      0        2 
  22  chr22_8268548     ZHar    A    G      0.5      1        2 
  22  chr22_8268548   Sample    A    G        0      0        2 
  22  chr22_8289318     AAsi    A    G        0      0        2 
  22  chr22_8289318     AKia    A    G        1      2        2 
  22  chr22_8289318     AOna    A    G        1      2        2 
  22  chr22_8289318     ASom    A    G        0      0        2 
  22  chr22_8289318     HCab    A    G      0.5      1        2 
  22  chr22_8289318     HPrz    A    G        0      0        2 
  22  chr22_8289318     ZBoe    A    G        0      0        2 
  22  chr22_8289318     ZGre    A    G        0      0        2 
  22  chr22_8289318     ZHar    A    G        0      0        2 
  22  chr22_8289318   Sample    A    G        0      0        2 
  22  chr22_8294108     AAsi    G    A        0      0        2 
  22  chr22_8294108     AKia    G    A        0      0        2 
  22  chr22_8294108     AOna    G    A      0.5      1        2 
  22  chr22_8294108     ASom    G    A        0      0        2 
  22  chr22_8294108     HCab    G    A        0      0        2 
  22  chr22_8294108     HPrz    G    A        0      0        2 
  22  chr22_8294108     ZBoe    G    A        0      0        2 
  22  chr22_8294108     ZGre    G    A        0      0        2 
  22  chr22_8294108     ZHar    G    A        0      0        2 
  22  chr22_8294108   Sample    G    A        0      0        2 
  22  chr22_8307915     AAsi    T    A        1      2        2 
  22  chr22_8307915     AKia    T    A        0      0        2 
  22  chr22_8307915     AOna    T    A        0      0        2 
  22  chr22_8307915     ASom    T    A        1      2        2 
  22  chr22_8307915     HCab    T    A        0      0        2 
  22  chr22_8307915     HPrz    T    A        0      0        2 
  22  chr22_8307915     ZBoe    T    A        0      0        2 
  22  chr22_8307915     ZGre    T    A        0      0        2 
  22  chr22_8307915     ZHar    T    A        0      0        2 
  22  chr22_8307915   Sample    T    A        1      2        2 
  22  chr22_8308450     AAsi    G    T        0      0        2 
  22  chr22_8308450     AKia    G    T        0      0        2 
  22  chr22_8308450     AOna    G    T        0      0        2 
  22  chr22_8308450     ASom    G    T        0      0        2 
  22  chr22_8308450     HCab    G    T        0      0        2 
  22  chr22_8308450     HPrz    G    T        0      0        2 
  22  chr22_8308450     ZBoe    G    T      0.5      1        2 
  22  chr22_8308450     ZGre    G    T        0      0        2 
  22  chr22_8308450     ZHar    G    T        0      0        2 
  22  chr22_8308450   Sample    G    T        0      0        2 
  22  chr22_8308579     AAsi    A    G        0      0        2 
  22  chr22_8308579     AKia    A    G        0      0        2 
  22  chr22_8308579     AOna    A    G      0.5      1        2 
  22  chr22_8308579     ASom    A    G        0      0        2 
  22  chr22_8308579     HCab    A    G        0      0        2 
  22  chr22_8308579     HPrz    A    G        0      0        2 
  22  chr22_8308579     ZBoe    A    G        0      0        2 
  22  chr22_8308579     ZGre    A    G        0      0        2 
  22  chr22_8308579     ZHar    A    G        0      0        2 
  22  chr22_8308579   Sample    A    G        0      0        2 
  22  chr22_8313568     AAsi    T    C        0      0        2 
  22  chr22_8313568     AKia    T    C        0      0        2 
  22  chr22_8313568     AOna    T    C      0.5      1        2 
  22  chr22_8313568     ASom    T    C        0      0        2 
  22  chr22_8313568     HCab    T    C        0      0        2 
  22  chr22_8313568     HPrz    T    C        0      0        2 
  22  chr22_8313568     ZBoe    T    C        0      0        2 
  22  chr22_8313568     ZGre    T    C        0      0        2 
  22  chr22_8313568     ZHar    T    C        0      0        2 
  22  chr22_8313568   Sample    T    C        0      0        2 
  22  chr22_8315049     AAsi    G    T        0      0        2 
  22  chr22_8315049     AKia    G    T        0      0        2 
  22  chr22_8315049     AOna    G    T        0      0        2 
  22  chr22_8315049     ASom    G    T        0      0        2 
  22  chr22_8315049     HCab    G    T        1      2        2 
  22  chr22_8315049     HPrz    G    T        1      2        2 
  22  chr22_8315049     ZBoe    G    T        0      0        2 
  22  chr22_8315049     ZGre    G    T        0      0        2 
  22  chr22_8315049     ZHar    G    T        0      0        2 
  22  chr22_8315049   Sample    G    T        0      0        2 
  22  chr22_8316582     AAsi    C    A        0      0        2 
  22  chr22_8316582     AKia    C    A        0      0        2 
  22  chr22_8316582     AOna    C    A        0      0        2 
  22  chr22_8316582     ASom    C    A        0      0        2 
  22  chr22_8316582     HCab    C    A        1      2        2 
  22  chr22_8316582     HPrz    C    A        1      2        2 
  22  chr22_8316582     ZBoe    C    A        0      0        2 
  22  chr22_8316582     ZGre    C    A        0      0        2 
  22  chr22_8316582     ZHar    C    A        0      0        2 
  22  chr22_8316582   Sample    C    A        0      0        2 
  22  chr22_8317312     AAsi    T    C        0      0        2 
  22  chr22_8317312     AKia    T    C      0.5      1        2 
  22  chr22_8317312     AOna    T    C        0      0        2 
  22  chr22_8317312     ASom    T    C        0      0        2 
  22  chr22_8317312     HCab    T    C        0      0        2 
  22  chr22_8317312     HPrz    T    C        0      0        2 
  22  chr22_8317312     ZBoe    T    C        0      0        2 
  22  chr22_8317312     ZGre    T    C        0      0        2 
  22  chr22_8317312     ZHar    T    C        0      0        2 
  22  chr22_8317312   Sample    T    C        0      0        2 
  22  chr22_8319747     AAsi    G    A        0      0        2 
  22  chr22_8319747     AKia    G    A        0      0        2 
  22  chr22_8319747     AOna    G    A        0      0        2 
  22  chr22_8319747     ASom    G    A        0      0        2 
  22  chr22_8319747     HCab    G    A        1      2        2 
  22  chr22_8319747     HPrz    G    A        1      2        2 
  22  chr22_8319747     ZBoe    G    A        0      0        2 
  22  chr22_8319747     ZGre    G    A        0      0        2 
  22  chr22_8319747     ZHar    G    A        0      0        2 
  22  chr22_8319747   Sample    G    A        0      0        2 
  22  chr22_8320798     AAsi    G    A        0      0        2 
  22  chr22_8320798     AKia    G    A        0      0        2 
  22  chr22_8320798     AOna    G    A        0      0        2 
  22  chr22_8320798     ASom    G    A        0      0        2 
  22  chr22_8320798     HCab    G    A        0      0        2 
  22  chr22_8320798     HPrz    G    A        0      0        2 
  22  chr22_8320798     ZBoe    G    A        0      0        2 
  22  chr22_8320798     ZGre    G    A        0      0        2 
  22  chr22_8320798     ZHar    G    A      0.5      1        2 
  22  chr22_8320798   Sample    G    A        0      0        2 
  22  chr22_8325053     AAsi    T    C        1      2        2 
  22  chr22_8325053     AKia    T    C        0      0        2 
  22  chr22_8325053     AOna    T    C        0      0        2 
  22  chr22_8325053     ASom    T    C        0      0        2 
  22  chr22_8325053     HCab    T    C        0      0        2 
  22  chr22_8325053     HPrz    T    C        0      0        2 
  22  chr22_8325053     ZBoe    T    C        0      0        2 
  22  chr22_8325053     ZGre    T    C        0      0        2 
  22  chr22_8325053     ZHar    T    C        0      0        2 
  22  chr22_8325053   Sample    T    C        0      0        2 
  22  chr22_8333919     AAsi    C    T        0      0        2 
  22  chr22_8333919     AKia    C    T        0      0        2 
  22  chr22_8333919     AOna    C    T        0      0        2 
  22  chr22_8333919     ASom    C    T        0      0        2 
  22  chr22_8333919     HCab    C    T        0      0        2 
  22  chr22_8333919     HPrz    C    T      0.5      1        2 
  22  chr22_8333919     ZBoe    C    T        0      0        2 
  22  chr22_8333919     ZGre    C    T        0      0        2 
  22  chr22_8333919     ZHar    C    T        0      0        2 
  22  chr22_8333919   Sample    C    T        0      0        2 
  22  chr22_8337345     AAsi    C    T        0      0        2 
  22  chr22_8337345     AKia    C    T        0      0        2 
  22  chr22_8337345     AOna    C    T      0.5      1        2 
  22  chr22_8337345     ASom    C    T        0      0        2 
  22  chr22_8337345     HCab    C    T        0      0        2 
  22  chr22_8337345     HPrz    C    T        0      0        2 
  22  chr22_8337345     ZBoe    C    T        0      0        2 
  22  chr22_8337345     ZGre    C    T        0      0        2 
  22  chr22_8337345     ZHar    C    T        0      0        2 
  22  chr22_8337345   Sample    C    T        0      0        2 
  22  chr22_8337366     AAsi    C    T        0      0        2 
  22  chr22_8337366     AKia    C    T        0      0        2 
  22  chr22_8337366     AOna    C    T      0.5      1        2 
  22  chr22_8337366     ASom    C    T        0      0        2 
  22  chr22_8337366     HCab    C    T        0      0        2 
  22  chr22_8337366     HPrz    C    T        0      0        2 
  22  chr22_8337366     ZBoe    C    T        0      0        2 
  22  chr22_8337366     ZGre    C    T        0      0        2 
  22  chr22_8337366     ZHar    C    T        0      0        2 
  22  chr22_8337366   Sample    C    T        0      0        2 
  22  chr22_8339668     AAsi    A    G        0      0        2 
  22  chr22_8339668     AKia    A    G        0      0        2 
  22  chr22_8339668     AOna    A    G        0      0        2 
  22  chr22_8339668     ASom    A    G        0      0        2 
  22  chr22_8339668     HCab    A    G        1      2        2 
  22  chr22_8339668     HPrz    A    G        1      2        2 
  22  chr22_8339668     ZBoe    A    G        0      0        2 
  22  chr22_8339668     ZGre    A    G        0      0        2 
  22  chr22_8339668     ZHar    A    G        0      0        2 
  22  chr22_8339668   Sample    A    G        0      0        2 
  22  chr22_8345319     AAsi    T    C        0      0        2 
  22  chr22_8345319     AKia    T    C        0      0        2 
  22  chr22_8345319     AOna    T    C        0      0        2 
  22  chr22_8345319     ASom    T    C        0      0        2 
  22  chr22_8345319     HCab    T    C        0      0        2 
  22  chr22_8345319     HPrz    T    C        0      0        2 
  22  chr22_8345319     ZBoe    T    C        0      0        2 
  22  chr22_8345319     ZGre    T    C      0.5      1        2 
  22  chr22_8345319     ZHar    T    C        0      0        2 
  22  chr22_8345319   Sample    T    C        0      0        2 
  22  chr22_8346488     AAsi    C    G        0      0        2 
  22  chr22_8346488     AKia    C    G        0      0        2 
  22  chr22_8346488     AOna    C    G        0      0        2 
  22  chr22_8346488     ASom    C    G        0      0        2 
  22  chr22_8346488     HCab    C    G        1      2        2 
  22  chr22_8346488     HPrz    C    G        1      2        2 
  22  chr22_8346488     ZBoe    C    G        0      0        2 
  22  chr22_8346488     ZGre    C    G        0      0        2 
  22  chr22_8346488     ZHar    C    G        0      0        2 
  22  chr22_8346488   Sample    C    G        0      0        2 
  22  chr22_8348601     AAsi    A    G      0.5      1        2 
  22  chr22_8348601     AKia    A    G        0      0        2 
  22  chr22_8348601     AOna    A    G        0      0        2 
  22  chr22_8348601     ASom    A    G        0      0        2 
  22  chr22_8348601     HCab    A    G        0      0        2 
  22  chr22_8348601     HPrz    A    G        0      0        2 
  22  chr22_8348601     ZBoe    A    G        0      0        2 
  22  chr22_8348601     ZGre    A    G        0      0        2 
  22  chr22_8348601     ZHar    A    G        0      0        2 
  22  chr22_8348601   Sample    A    G        1      2        2 
  22  chr22_8350399     AAsi    G    A        0      0        2 
  22  chr22_8350399     AKia    G    A        0      0        2 
  22  chr22_8350399     AOna    G    A        0      0        2 
  22  chr22_8350399     ASom    G    A        0      0        2 
  22  chr22_8350399     HCab    G    A        1      2        2 
  22  chr22_8350399     HPrz    G    A        1      2        2 
  22  chr22_8350399     ZBoe    G    A        0      0        2 
  22  chr22_8350399     ZGre    G    A        0      0        2 
  22  chr22_8350399     ZHar    G    A        0      0        2 
  22  chr22_8350399   Sample    G    A        0      0        2 
  22  chr22_8358423     AAsi    T    C        0      0        2 
  22  chr22_8358423     AKia    T    C        0      0        2 
  22  chr22_8358423     AOna    T    C        0      0        2 
  22  chr22_8358423     ASom    T    C        0      0        2 
  22  chr22_8358423     HCab    T    C        0      0        2 
  22  chr22_8358423     HPrz    T    C        0      0        2 
  22  chr22_8358423     ZBoe    T    C      0.5      1        2 
  22  chr22_8358423     ZGre    T    C        0      0        2 
  22  chr22_8358423     ZHar    T    C        0      0        2 
  22  chr22_8358423   Sample    T    C        0      0        2 
  22  chr22_8361503     AAsi    A    G        0      0        2 
  22  chr22_8361503     AKia    A    G        0      0        2 
  22  chr22_8361503     AOna    A    G        0      0        2 
  22  chr22_8361503     ASom    A    G        0      0        2 
  22  chr22_8361503     HCab    A    G        1      2        2 
  22  chr22_8361503     HPrz    A    G        1      2        2 
  22  chr22_8361503     ZBoe    A    G        0      0        2 
  22  chr22_8361503     ZGre    A    G        0      0        2 
  22  chr22_8361503     ZHar    A    G        0      0        2 
  22  chr22_8361503   Sample    A    G        0      0        2 
  22  chr22_8369806     AAsi    G    T        0      0        2 
  22  chr22_8369806     AKia    G    T        0      0        2 
  22  chr22_8369806     AOna    G    T      0.5      1        2 
  22  chr22_8369806     ASom    G    T        0      0        2 
  22  chr22_8369806     HCab    G    T        0      0        2 
  22  chr22_8369806     HPrz    G    T        0      0        2 
  22  chr22_8369806     ZBoe    G    T        0      0        2 
  22  chr22_8369806     ZGre    G    T        0      0        2 
  22  chr22_8369806     ZHar    G    T        0      0        2 
  22  chr22_8369806   Sample    G    T        0      0        2 
  22  chr22_8381795     AAsi    C    T        0      0        2 
  22  chr22_8381795     AKia    C    T        0      0        2 
  22  chr22_8381795     AOna    C    T        0      0        2 
  22  chr22_8381795     ASom    C    T        0      0        2 
  22  chr22_8381795     HCab    C    T        1      2        2 
  22  chr22_8381795     HPrz    C    T        1      2        2 
  22  chr22_8381795     ZBoe    C    T        0      0        2 
  22  chr22_8381795     ZGre    C    T        0      0        2 
  22  chr22_8381795     ZHar    C    T        0      0        2 
  22  chr22_8381795   Sample    C    T        0      0        2 
  22  chr22_8381944     AAsi    T    G        0      0        2 
  22  chr22_8381944     AKia    T    G        0      0        2 
  22  chr22_8381944     AOna    T    G        0      0        2 
  22  chr22_8381944     ASom    T    G        0      0        2 
  22  chr22_8381944     HCab    T    G        0      0        2 
  22  chr22_8381944     HPrz    T    G        0      0        2 
  22  chr22_8381944     ZBoe    T    G        0      0        2 
  22  chr22_8381944     ZGre    T    G        1      2        2 
  22  chr22_8381944     ZHar    T    G        0      0        2 
  22  chr22_8381944   Sample    T    G        0      0        2 
  22  chr22_8384213     AAsi    T    G        0      0        2 
  22  chr22_8384213     AKia    T    G        0      0        2 
  22  chr22_8384213     AOna    T    G        0      0        2 
  22  chr22_8384213     ASom    T    G        0      0        2 
  22  chr22_8384213     HCab    T    G        0      0        2 
  22  chr22_8384213     HPrz    T    G      0.5      1        2 
  22  chr22_8384213     ZBoe    T    G        0      0        2 
  22  chr22_8384213     ZGre    T    G        0      0        2 
  22  chr22_8384213     ZHar    T    G        0      0        2 
  22  chr22_8384213   Sample    T    G        0      0        2 
  22  chr22_8385806     AAsi    C    T        0      0        2 
  22  chr22_8385806     AKia    C    T        0      0        2 
  22  chr22_8385806     AOna    C    T        0      0        2 
  22  chr22_8385806     ASom    C    T        0      0        2 
  22  chr22_8385806     HCab    C    T        0      0        2 
  22  chr22_8385806     HPrz    C    T        0      0        2 
  22  chr22_8385806     ZBoe    C    T      0.5      1        2 
  22  chr22_8385806     ZGre    C    T        0      0        2 
  22  chr22_8385806     ZHar    C    T        0      0        2 
  22  chr22_8385806   Sample    C    T        0      0        2 
  22  chr22_8387898     AAsi    C    T        0      0        2 
  22  chr22_8387898     AKia    C    T        0      0        2 
  22  chr22_8387898     AOna    C    T        0      0        2 
  22  chr22_8387898     ASom    C    T        0      0        2 
  22  chr22_8387898     HCab    C    T        1      2        2 
  22  chr22_8387898     HPrz    C    T        1      2        2 
  22  chr22_8387898     ZBoe    C    T        0      0        2 
  22  chr22_8387898     ZGre    C    T        0      0        2 
  22  chr22_8387898     ZHar    C    T        0      0        2 
  22  chr22_8387898   Sample    C    T        0      0        2 
  22  chr22_8394685     AAsi    T    C        0      0        2 
  22  chr22_8394685     AKia    T    C        0      0        2 
  22  chr22_8394685     AOna    T    C        0      0        2 
  22  chr22_8394685     ASom    T    C        0      0        2 
  22  chr22_8394685     HCab    T    C      0.5      1        2 
  22  chr22_8394685     HPrz    T    C        0      0        2 
  22  chr22_8394685     ZBoe    T    C        0      0        2 
  22  chr22_8394685     ZGre    T    C        0      0        2 
  22  chr22_8394685     ZHar    T    C        0      0        2 
  22  chr22_8394685   Sample    T    C        0      0        2 
  22  chr22_8396006     AAsi    T    C        0      0        2 
  22  chr22_8396006     AKia    T    C        0      0        2 
  22  chr22_8396006     AOna    T    C        0      0        2 
  22  chr22_8396006     ASom    T    C        0      0        2 
  22  chr22_8396006     HCab    T    C        0      0        2 
  22  chr22_8396006     HPrz    T    C        0      0        2 
  22  chr22_8396006     ZBoe    T    C        0      0        2 
  22  chr22_8396006     ZGre    T    C        0      0        2 
  22  chr22_8396006     ZHar    T    C      0.5      1        2 
  22  chr22_8396006   Sample    T    C        0      0        2 
  22  chr22_8399206     AAsi    T    G        1      2        2 
  22  chr22_8399206     AKia    T    G        0      0        2 
  22  chr22_8399206     AOna    T    G        0      0        2 
  22  chr22_8399206     ASom    T    G        1      2        2 
  22  chr22_8399206     HCab    T    G        0      0        2 
  22  chr22_8399206     HPrz    T    G        0      0        2 
  22  chr22_8399206     ZBoe    T    G        0      0        2 
  22  chr22_8399206     ZGre    T    G        0      0        2 
  22  chr22_8399206     ZHar    T    G        0      0        2 
  22  chr22_8399206   Sample    T    G        1      2        2 
  22  chr22_8404224     AAsi    T    G        0      0        2 
  22  chr22_8404224     AKia    T    G        0      0        2 
  22  chr22_8404224     AOna    T    G        0      0        2 
  22  chr22_8404224     ASom    T    G        0      0        2 
  22  chr22_8404224     HCab    T    G        1      2        2 
  22  chr22_8404224     HPrz    T    G        1      2        2 
  22  chr22_8404224     ZBoe    T    G        0      0        2 
  22  chr22_8404224     ZGre    T    G        0      0        2 
  22  chr22_8404224     ZHar    T    G        0      0        2 
  22  chr22_8404224   Sample    T    G        0      0        2 
  22  chr22_8409040     AAsi    A    G        0      0        2 
  22  chr22_8409040     AKia    A    G        0      0        2 
  22  chr22_8409040     AOna    A    G        0      0        2 
  22  chr22_8409040     ASom    A    G        0      0        2 
  22  chr22_8409040     HCab    A    G        0      0        2 
  22  chr22_8409040     HPrz    A    G        0      0        2 
  22  chr22_8409040     ZBoe    A    G      0.5      1        2 
  22  chr22_8409040     ZGre    A    G        0      0        2 
  22  chr22_8409040     ZHar    A    G        0      0        2 
  22  chr22_8409040   Sample    A    G        0      0        2 
  22  chr22_8418267     AAsi    G    T        0      0        2 
  22  chr22_8418267     AKia    G    T        0      0        2 
  22  chr22_8418267     AOna    G    T      0.5      1        2 
  22  chr22_8418267     ASom    G    T        0      0        2 
  22  chr22_8418267     HCab    G    T        0      0        2 
  22  chr22_8418267     HPrz    G    T        0      0        2 
  22  chr22_8418267     ZBoe    G    T        0      0        2 
  22  chr22_8418267     ZGre    G    T        0      0        2 
  22  chr22_8418267     ZHar    G    T        0      0        2 
  22  chr22_8418267   Sample    G    T        0      0        2 
  22  chr22_8421817     AAsi    A    G        0      0        2 
  22  chr22_8421817     AKia    A    G        0      0        2 
  22  chr22_8421817     AOna    A    G        0      0        2 
  22  chr22_8421817     ASom    A    G        1      2        2 
  22  chr22_8421817     HCab    A    G        0      0        2 
  22  chr22_8421817     HPrz    A    G        0      0        2 
  22  chr22_8421817     ZBoe    A    G        0      0        2 
  22  chr22_8421817     ZGre    A    G        0      0        2 
  22  chr22_8421817     ZHar    A    G        0      0        2 
  22  chr22_8421817   Sample    A    G        0      0        2 
  22  chr22_8428405     AAsi    T    G        0      0        2 
  22  chr22_8428405     AKia    T    G        0      0        2 
  22  chr22_8428405     AOna    T    G        0      0        2 
  22  chr22_8428405     ASom    T    G        0      0        2 
  22  chr22_8428405     HCab    T    G        0      0        2 
  22  chr22_8428405     HPrz    T    G        0      0        2 
  22  chr22_8428405     ZBoe    T    G      0.5      1        2 
  22  chr22_8428405     ZGre    T    G        0      0        2 
  22  chr22_8428405     ZHar    T    G        0      0        2 
  22  chr22_8428405   Sample    T    G        0      0        2 
  22  chr22_8431062     AAsi    C    G        0      0        2 
  22  chr22_8431062     AKia    C    G        0      0        2 
  22  chr22_8431062     AOna    C    G        0      0        2 
  22  chr22_8431062     ASom    C    G        0      0        2 
  22  chr22_8431062     HCab    C    G        1      2        2 
  22  chr22_8431062     HPrz    C    G        1      2        2 
  22  chr22_8431062     ZBoe    C    G        0      0        2 
  22  chr22_8431062     ZGre    C    G        0      0        2 
  22  chr22_8431062     ZHar    C    G        0      0        2 
  22  chr22_8431062   Sample    C    G        0      0        2 
  22  chr22_8439862     AAsi    G    A        0      0        2 
  22  chr22_8439862     AKia    G    A        0      0        2 
  22  chr22_8439862     AOna    G    A        0      0        2 
  22  chr22_8439862     ASom    G    A        0      0        2 
  22  chr22_8439862     HCab    G    A        1      2        2 
  22  chr22_8439862     HPrz    G    A        0      0        2 
  22  chr22_8439862     ZBoe    G    A        0      0        2 
  22  chr22_8439862     ZGre    G    A        0      0        2 
  22  chr22_8439862     ZHar    G    A        0      0        2 
  22  chr22_8439862   Sample    G    A        0      0        2 
  22  chr22_8440272     AAsi    G    C        1      2        2 
  22  chr22_8440272     AKia    G    C        0      0        2 
  22  chr22_8440272     AOna    G    C        0      0        2 
  22  chr22_8440272     ASom    G    C        1      2        2 
  22  chr22_8440272     HCab    G    C        0      0        2 
  22  chr22_8440272     HPrz    G    C        0      0        2 
  22  chr22_8440272     ZBoe    G    C        0      0        2 
  22  chr22_8440272     ZGre    G    C        0      0        2 
  22  chr22_8440272     ZHar    G    C        0      0        2 
  22  chr22_8440272   Sample    G    C        1      2        2 
  22  chr22_8455055     AAsi    T    G        0      0        2 
  22  chr22_8455055     AKia    T    G        0      0        2 
  22  chr22_8455055     AOna    T    G        0      0        2 
  22  chr22_8455055     ASom    T    G        0      0        2 
  22  chr22_8455055     HCab    T    G        1      2        2 
  22  chr22_8455055     HPrz    T    G        1      2        2 
  22  chr22_8455055     ZBoe    T    G        0      0        2 
  22  chr22_8455055     ZGre    T    G        0      0        2 
  22  chr22_8455055     ZHar    T    G        0      0        2 
  22  chr22_8455055   Sample    T    G        0      0        2 
  22  chr22_8455381     AAsi    A    G        0      0        2 
  22  chr22_8455381     AKia    A    G        0      0        2 
  22  chr22_8455381     AOna    A    G        0      0        2 
  22  chr22_8455381     ASom    A    G        0      0        2 
  22  chr22_8455381     HCab    A    G        0      0        2 
  22  chr22_8455381     HPrz    A    G        0      0        2 
  22  chr22_8455381     ZBoe    A    G        1      2        2 
  22  chr22_8455381     ZGre    A    G        0      0        2 
  22  chr22_8455381     ZHar    A    G        0      0        2 
  22  chr22_8455381   Sample    A    G        0      0        2 
  22  chr22_8456468     AAsi    G    A        0      0        2 
  22  chr22_8456468     AKia    G    A        0      0        2 
  22  chr22_8456468     AOna    G    A        0      0        2 
  22  chr22_8456468     ASom    G    A        0      0        2 
  22  chr22_8456468     HCab    G    A        0      0        2 
  22  chr22_8456468     HPrz    G    A        0      0        2 
  22  chr22_8456468     ZBoe    G    A      0.5      1        2 
  22  chr22_8456468     ZGre    G    A        0      0        2 
  22  chr22_8456468     ZHar    G    A        0      0        2 
  22  chr22_8456468   Sample    G    A        0      0        2 
  22  chr22_8463564     AAsi    T    C        0      0        2 
  22  chr22_8463564     AKia    T    C        0      0        2 
  22  chr22_8463564     AOna    T    C        0      0        2 
  22  chr22_8463564     ASom    T    C        0      0        2 
  22  chr22_8463564     HCab    T    C        0      0        2 
  22  chr22_8463564     HPrz    T    C        0      0        2 
  22  chr22_8463564     ZBoe    T    C        0      0        2 
  22  chr22_8463564     ZGre    T    C        0      0        2 
  22  chr22_8463564     ZHar    T    C      0.5      1        2 
  22  chr22_8463564   Sample    T    C        0      0        2 
  22  chr22_8473820     AAsi    A    G        0      0        2 
  22  chr22_8473820     AKia    A    G        0      0        2 
  22  chr22_8473820     AOna    A    G        0      0        2 
  22  chr22_8473820     ASom    A    G        0      0        2 
  22  chr22_8473820     HCab    A    G        0      0        2 
  22  chr22_8473820     HPrz    A    G        0      0        2 
  22  chr22_8473820     ZBoe    A    G      0.5      1        2 
  22  chr22_8473820     ZGre    A    G        0      0        2 
  22  chr22_8473820     ZHar    A    G        0      0        2 
  22  chr22_8473820   Sample    A    G        0      0        2 
  22  chr22_8474367     AAsi    C    G        0      0        2 
  22  chr22_8474367     AKia    C    G        0      0        2 
  22  chr22_8474367     AOna    C    G        0      0        2 
  22  chr22_8474367     ASom    C    G        0      0        2 
  22  chr22_8474367     HCab    C    G        0      0        2 
  22  chr22_8474367     HPrz    C    G        0      0        2 
  22  chr22_8474367     ZBoe    C    G        1      2        2 
  22  chr22_8474367     ZGre    C    G        0      0        2 
  22  chr22_8474367     ZHar    C    G        1      2        2 
  22  chr22_8474367   Sample    C    G        0      0        2 
  22  chr22_8475933     AAsi    G    T        0      0        2 
  22  chr22_8475933     AKia    G    T        0      0        2 
  22  chr22_8475933     AOna    G    T        0      0        2 
  22  chr22_8475933     ASom    G    T        0      0        2 
  22  chr22_8475933     HCab    G    T        0      0        2 
  22  chr22_8475933     HPrz    G    T        0      0        2 
  22  chr22_8475933     ZBoe    G    T        1      2        2 
  22  chr22_8475933     ZGre    G    T        0      0        2 
  22  chr22_8475933     ZHar    G    T        0      0        2 
  22  chr22_8475933   Sample    G    T        0      0        2 
  22  chr22_8477904     AAsi    A    T        0      0        2 
  22  chr22_8477904     AKia    A    T        0      0        2 
  22  chr22_8477904     AOna    A    T        0      0        2 
  22  chr22_8477904     ASom    A    T        0      0        2 
  22  chr22_8477904     HCab    A    T      0.5      1        2 
  22  chr22_8477904     HPrz    A    T        0      0        2 
  22  chr22_8477904     ZBoe    A    T        0      0        2 
  22  chr22_8477904     ZGre    A    T        0      0        2 
  22  chr22_8477904     ZHar    A    T        0      0        2 
  22  chr22_8477904   Sample    A    T        0      0        2 
  22  chr22_8486495     AAsi    G    A        1      2        2 
  22  chr22_8486495     AKia    G    A        0      0        2 
  22  chr22_8486495     AOna    G    A        0      0        2 
  22  chr22_8486495     ASom    G    A        1      2        2 
  22  chr22_8486495     HCab    G    A        0      0        2 
  22  chr22_8486495     HPrz    G    A        0      0        2 
  22  chr22_8486495     ZBoe    G    A        0      0        2 
  22  chr22_8486495     ZGre    G    A        0      0        2 
  22  chr22_8486495     ZHar    G    A        0      0        2 
  22  chr22_8486495   Sample    G    A        1      2        2 
  22  chr22_8487698     AAsi    T    C        0      0        2 
  22  chr22_8487698     AKia    T    C        0      0        2 
  22  chr22_8487698     AOna    T    C        0      0        2 
  22  chr22_8487698     ASom    T    C        0      0        2 
  22  chr22_8487698     HCab    T    C        0      0        2 
  22  chr22_8487698     HPrz    T    C      0.5      1        2 
  22  chr22_8487698     ZBoe    T    C        0      0        2 
  22  chr22_8487698     ZGre    T    C        0      0        2 
  22  chr22_8487698     ZHar    T    C        0      0        2 
  22  chr22_8487698   Sample    T    C        0      0        2 
  22  chr22_8491967     AAsi    C    G        0      0        2 
  22  chr22_8491967     AKia    C    G        0      0        2 
  22  chr22_8491967     AOna    C    G        0      0        2 
  22  chr22_8491967     ASom    C    G        0      0        2 
  22  chr22_8491967     HCab    C    G        0      0        2 
  22  chr22_8491967     HPrz    C    G        0      0        2 
  22  chr22_8491967     ZBoe    C    G        0      0        2 
  22  chr22_8491967     ZGre    C    G        0      0        2 
  22  chr22_8491967     ZHar    C    G      0.5      1        2 
  22  chr22_8491967   Sample    C    G        0      0        2 
  22  chr22_8493682     AAsi    G    A        0      0        2 
  22  chr22_8493682     AKia    G    A        0      0        2 
  22  chr22_8493682     AOna    G    A        0      0        2 
  22  chr22_8493682     ASom    G    A        0      0        2 
  22  chr22_8493682     HCab    G    A        1      2        2 
  22  chr22_8493682     HPrz    G    A        1      2        2 
  22  chr22_8493682     ZBoe    G    A        0      0        2 
  22  chr22_8493682     ZGre    G    A        0      0        2 
  22  chr22_8493682     ZHar    G    A        0      0        2 
  22  chr22_8493682   Sample    G    A        0      0        2 
  22  chr22_8517854     AAsi    C    G        0      0        2 
  22  chr22_8517854     AKia    C    G        0      0        2 
  22  chr22_8517854     AOna    C    G      0.5      1        2 
  22  chr22_8517854     ASom    C    G        0      0        2 
  22  chr22_8517854     HCab    C    G        0      0        2 
  22  chr22_8517854     HPrz    C    G        0      0        2 
  22  chr22_8517854     ZBoe    C    G        0      0        2 
  22  chr22_8517854     ZGre    C    G        0      0        2 
  22  chr22_8517854     ZHar    C    G        0      0        2 
  22  chr22_8517854   Sample    C    G        0      0        2 
  22  chr22_8518790     AAsi    A    G        0      0        2 
  22  chr22_8518790     AKia    A    G        0      0        2 
  22  chr22_8518790     AOna    A    G        0      0        2 
  22  chr22_8518790     ASom    A    G        0      0        2 
  22  chr22_8518790     HCab    A    G        1      2        2 
  22  chr22_8518790     HPrz    A    G        1      2        2 
  22  chr22_8518790     ZBoe    A    G        0      0        2 
  22  chr22_8518790     ZGre    A    G        0      0        2 
  22  chr22_8518790     ZHar    A    G        0      0        2 
  22  chr22_8518790   Sample    A    G        0      0        2 
  22  chr22_8527801     AAsi    T    C        0      0        2 
  22  chr22_8527801     AKia    T    C        0      0        2 
  22  chr22_8527801     AOna    T    C        0      0        2 
  22  chr22_8527801     ASom    T    C        0      0        2 
  22  chr22_8527801     HCab    T    C        1      2        2 
  22  chr22_8527801     HPrz    T    C        1      2        2 
  22  chr22_8527801     ZBoe    T    C        0      0        2 
  22  chr22_8527801     ZGre    T    C        0      0        2 
  22  chr22_8527801     ZHar    T    C        0      0        2 
  22  chr22_8527801   Sample    T    C        0      0        2 
  22  chr22_8541607     AAsi    T    G        0      0        2 
  22  chr22_8541607     AKia    T    G        0      0        2 
  22  chr22_8541607     AOna    T    G      0.5      1        2 
  22  chr22_8541607     ASom    T    G        0      0        2 
  22  chr22_8541607     HCab    T    G        0      0        2 
  22  chr22_8541607     HPrz    T    G        0      0        2 
  22  chr22_8541607     ZBoe    T    G        0      0        2 
  22  chr22_8541607     ZGre    T    G        0      0        2 
  22  chr22_8541607     ZHar    T    G        0      0        2 
  22  chr22_8541607   Sample    T    G        0      0        2 
  22  chr22_8542620     AAsi    T    C        0      0        2 
  22  chr22_8542620     AKia    T    C        0      0        2 
  22  chr22_8542620     AOna    T    C        0      0        2 
  22  chr22_8542620     ASom    T    C        0      0        2 
  22  chr22_8542620     HCab    T    C        0      0        2 
  22  chr22_8542620     HPrz    T    C        0      0        2 
  22  chr22_8542620     ZBoe    T    C        0      0        2 
  22  chr22_8542620     ZGre    T    C        1      2        2 
  22  chr22_8542620     ZHar    T    C        0      0        2 
  22  chr22_8542620   Sample    T    C        0      0        2 
  22  chr22_8544751     AAsi    T    A        0      0        2 
  22  chr22_8544751     AKia    T    A        0      0        2 
  22  chr22_8544751     AOna    T    A        1      2        2 
  22  chr22_8544751     ASom    T    A        0      0        2 
  22  chr22_8544751     HCab    T    A        0      0        2 
  22  chr22_8544751     HPrz    T    A        0      0        2 
  22  chr22_8544751     ZBoe    T    A        0      0        2 
  22  chr22_8544751     ZGre    T    A        0      0        2 
  22  chr22_8544751     ZHar    T    A        0      0        2 
  22  chr22_8544751   Sample    T    A        0      0        2 
  22  chr22_8549338     AAsi    C    T        0      0        2 
  22  chr22_8549338     AKia    C    T        0      0        2 
  22  chr22_8549338     AOna    C    T        0      0        2 
  22  chr22_8549338     ASom    C    T        0      0        2 
  22  chr22_8549338     HCab    C    T        0      0        2 
  22  chr22_8549338     HPrz    C    T        0      0        2 
  22  chr22_8549338     ZBoe    C    T      0.5      1        2 
  22  chr22_8549338     ZGre    C    T        0      0        2 
  22  chr22_8549338     ZHar    C    T        0      0        2 
  22  chr22_8549338   Sample    C    T        0      0        2 
  22  chr22_8553715     AAsi    T    C      0.5      1        2 
  22  chr22_8553715     AKia    T    C        0      0        2 
  22  chr22_8553715     AOna    T    C        0      0        2 
  22  chr22_8553715     ASom    T    C        0      0        2 
  22  chr22_8553715     HCab    T    C        0      0        2 
  22  chr22_8553715     HPrz    T    C        0      0        2 
  22  chr22_8553715     ZBoe    T    C        0      0        2 
  22  chr22_8553715     ZGre    T    C        0      0        2 
  22  chr22_8553715     ZHar    T    C        0      0        2 
  22  chr22_8553715   Sample    T    C        1      2        2 
  22  chr22_8556859     AAsi    G    T        0      0        2 
  22  chr22_8556859     AKia    G    T        0      0        2 
  22  chr22_8556859     AOna    G    T        0      0        2 
  22  chr22_8556859     ASom    G    T        0      0        2 
  22  chr22_8556859     HCab    G    T        1      2        2 
  22  chr22_8556859     HPrz    G    T        1      2        2 
  22  chr22_8556859     ZBoe    G    T        0      0        2 
  22  chr22_8556859     ZGre    G    T        0      0        2 
  22  chr22_8556859     ZHar    G    T        0      0        2 
  22  chr22_8556859   Sample    G    T        0      0        2 
  22  chr22_8557042     AAsi    A    C        0      0        2 
  22  chr22_8557042     AKia    A    C        0      0        2 
  22  chr22_8557042     AOna    A    C        0      0        2 
  22  chr22_8557042     ASom    A    C        0      0        2 
  22  chr22_8557042     HCab    A    C        0      0        2 
  22  chr22_8557042     HPrz    A    C        0      0        2 
  22  chr22_8557042     ZBoe    A    C        0      0        2 
  22  chr22_8557042     ZGre    A    C      0.5      1        2 
  22  chr22_8557042     ZHar    A    C        0      0        2 
  22  chr22_8557042   Sample    A    C        0      0        2 
  22  chr22_8561823     AAsi    G    A        0      0        2 
  22  chr22_8561823     AKia    G    A        0      0        2 
  22  chr22_8561823     AOna    G    A        0      0        2 
  22  chr22_8561823     ASom    G    A        0      0        2 
  22  chr22_8561823     HCab    G    A        0      0        2 
  22  chr22_8561823     HPrz    G    A      0.5      1        2 
  22  chr22_8561823     ZBoe    G    A        0      0        2 
  22  chr22_8561823     ZGre    G    A        0      0        2 
  22  chr22_8561823     ZHar    G    A        0      0        2 
  22  chr22_8561823   Sample    G    A        0      0        2 
  22  chr22_8563995     AAsi    A    G        1      2        2 
  22  chr22_8563995     AKia    A    G        0      0        2 
  22  chr22_8563995     AOna    A    G        0      0        2 
  22  chr22_8563995     ASom    A    G        1      2        2 
  22  chr22_8563995     HCab    A    G        0      0        2 
  22  chr22_8563995     HPrz    A    G        0      0        2 
  22  chr22_8563995     ZBoe    A    G        0      0        2 
  22  chr22_8563995     ZGre    A    G        0      0        2 
  22  chr22_8563995     ZHar    A    G        0      0        2 
  22  chr22_8563995   Sample    A    G        1      2        2 
  22  chr22_8564148     AAsi    C    T        0      0        2 
  22  chr22_8564148     AKia    C    T        0      0        2 
  22  chr22_8564148     AOna    C    T        0      0        2 
  22  chr22_8564148     ASom    C    T        0      0        2 
  22  chr22_8564148     HCab    C    T        1      2        2 
  22  chr22_8564148     HPrz    C    T        1      2        2 
  22  chr22_8564148     ZBoe    C    T        0      0        2 
  22  chr22_8564148     ZGre    C    T        0      0        2 
  22  chr22_8564148     ZHar    C    T        0      0        2 
  22  chr22_8564148   Sample    C    T        0      0        2 
  22  chr22_8567190     AAsi    G    C        0      0        2 
  22  chr22_8567190     AKia    G    C        0      0        2 
  22  chr22_8567190     AOna    G    C        0      0        2 
  22  chr22_8567190     ASom    G    C        0      0        2 
  22  chr22_8567190     HCab    G    C        0      0        2 
  22  chr22_8567190     HPrz    G    C        0      0        2 
  22  chr22_8567190     ZBoe    G    C        0      0        2 
  22  chr22_8567190     ZGre    G    C        1      2        2 
  22  chr22_8567190     ZHar    G    C        0      0        2 
  22  chr22_8567190   Sample    G    C        0      0        2 
  22  chr22_8577974     AAsi    T    C        0      0        2 
  22  chr22_8577974     AKia    T    C        0      0        2 
  22  chr22_8577974     AOna    T    C        0      0        2 
  22  chr22_8577974     ASom    T    C        0      0        2 
  22  chr22_8577974     HCab    T    C        0      0        2 
  22  chr22_8577974     HPrz    T    C        0      0        2 
  22  chr22_8577974     ZBoe    T    C        0      0        2 
  22  chr22_8577974     ZGre    T    C        0      0        2 
  22  chr22_8577974     ZHar    T    C        1      2        2 
  22  chr22_8577974   Sample    T    C        0      0        2 
  22  chr22_8585997     AAsi    G    T        0      0        2 
  22  chr22_8585997     AKia    G    T        0      0        2 
  22  chr22_8585997     AOna    G    T        0      0        2 
  22  chr22_8585997     ASom    G    T        0      0        2 
  22  chr22_8585997     HCab    G    T        1      2        2 
  22  chr22_8585997     HPrz    G    T        1      2        2 
  22  chr22_8585997     ZBoe    G    T        0      0        2 
  22  chr22_8585997     ZGre    G    T        0      0        2 
  22  chr22_8585997     ZHar    G    T        0      0        2 
  22  chr22_8585997   Sample    G    T        0      0        2 
  22  chr22_8589430     AAsi    A    T        0      0        2 
  22  chr22_8589430     AKia    A    T        0      0        2 
  22  chr22_8589430     AOna    A    T        0      0        2 
  22  chr22_8589430     ASom    A    T        0      0        2 
  22  chr22_8589430     HCab    A    T        1      2        2 
  22  chr22_8589430     HPrz    A    T        1      2        2 
  22  chr22_8589430     ZBoe    A    T        0      0        2 
  22  chr22_8589430     ZGre    A    T        0      0        2 
  22  chr22_8589430     ZHar    A    T        0      0        2 
  22  chr22_8589430   Sample    A    T        0      0        2 
  22  chr22_8592877     AAsi    C    T        0      0        2 
  22  chr22_8592877     AKia    C    T        0      0        2 
  22  chr22_8592877     AOna    C    T        0      0        2 
  22  chr22_8592877     ASom    C    T        0      0        2 
  22  chr22_8592877     HCab    C    T        1      2        2 
  22  chr22_8592877     HPrz    C    T        1      2        2 
  22  chr22_8592877     ZBoe    C    T        0      0        2 
  22  chr22_8592877     ZGre    C    T        0      0        2 
  22  chr22_8592877     ZHar    C    T        0      0        2 
  22  chr22_8592877   Sample    C    T        0      0        2 
  22  chr22_8595858     AAsi    T    C        0      0        2 
  22  chr22_8595858     AKia    T    C        0      0        2 
  22  chr22_8595858     AOna    T    C        0      0        2 
  22  chr22_8595858     ASom    T    C        0      0        2 
  22  chr22_8595858     HCab    T    C        0      0        2 
  22  chr22_8595858     HPrz    T    C        0      0        2 
  22  chr22_8595858     ZBoe    T    C      0.5      1        2 
  22  chr22_8595858     ZGre    T    C        0      0        2 
  22  chr22_8595858     ZHar    T    C        0      0        2 
  22  chr22_8595858   Sample    T    C        0      0        2 
  22  chr22_8598394     AAsi    T    C        0      0        2 
  22  chr22_8598394     AKia    T    C        0      0        2 
  22  chr22_8598394     AOna    T    C        0      0        2 
  22  chr22_8598394     ASom    T    C        0      0        2 
  22  chr22_8598394     HCab    T    C        1      2        2 
  22  chr22_8598394     HPrz    T    C        1      2        2 
  22  chr22_8598394     ZBoe    T    C        0      0        2 
  22  chr22_8598394     ZGre    T    C        0      0        2 
  22  chr22_8598394     ZHar    T    C        0      0        2 
  22  chr22_8598394   Sample    T    C        0      0        2 
  22  chr22_8604432     AAsi    C    A        0      0        2 
  22  chr22_8604432     AKia    C    A        0      0        2 
  22  chr22_8604432     AOna    C    A        0      0        2 
  22  chr22_8604432     ASom    C    A        0      0        2 
  22  chr22_8604432     HCab    C    A        1      2        2 
  22  chr22_8604432     HPrz    C    A        1      2        2 
  22  chr22_8604432     ZBoe    C    A        0      0        2 
  22  chr22_8604432     ZGre    C    A        0      0        2 
  22  chr22_8604432     ZHar    C    A        0      0        2 
  22  chr22_8604432   Sample    C    A        0      0        2 
  22  chr22_8610236     AAsi    A    G        0      0        2 
  22  chr22_8610236     AKia    A    G        0      0        2 
  22  chr22_8610236     AOna    A    G        0      0        2 
  22  chr22_8610236     ASom    A    G        0      0        2 
  22  chr22_8610236     HCab    A    G        0      0        2 
  22  chr22_8610236     HPrz    A    G        0      0        2 
  22  chr22_8610236     ZBoe    A    G        0      0        2 
  22  chr22_8610236     ZGre    A    G        1      2        2 
  22  chr22_8610236     ZHar    A    G        0      0        2 
  22  chr22_8610236   Sample    A    G        0      0        2 
  22  chr22_8612954     AAsi    G    C        1      2        2 
  22  chr22_8612954     AKia    G    C        0      0        2 
  22  chr22_8612954     AOna    G    C        0      0        2 
  22  chr22_8612954     ASom    G    C        0      0        2 
  22  chr22_8612954     HCab    G    C        0      0        2 
  22  chr22_8612954     HPrz    G    C        0      0        2 
  22  chr22_8612954     ZBoe    G    C        0      0        2 
  22  chr22_8612954     ZGre    G    C        0      0        2 
  22  chr22_8612954     ZHar    G    C        0      0        2 
  22  chr22_8612954   Sample    G    C        0      0        2 
  22  chr22_8615132     AAsi    T    C        0      0        2 
  22  chr22_8615132     AKia    T    C        0      0        2 
  22  chr22_8615132     AOna    T    C        0      0        2 
  22  chr22_8615132     ASom    T    C        0      0        2 
  22  chr22_8615132     HCab    T    C      0.5      1        2 
  22  chr22_8615132     HPrz    T    C        0      0        2 
  22  chr22_8615132     ZBoe    T    C      0.5      1        2 
  22  chr22_8615132     ZGre    T    C        0      0        2 
  22  chr22_8615132     ZHar    T    C        0      0        2 
  22  chr22_8615132   Sample    T    C        0      0        2 
  22  chr22_8618367     AAsi    T    C        0      0        2 
  22  chr22_8618367     AKia    T    C        0      0        2 
  22  chr22_8618367     AOna    T    C        0      0        2 
  22  chr22_8618367     ASom    T    C        0      0        2 
  22  chr22_8618367     HCab    T    C        0      0        2 
  22  chr22_8618367     HPrz    T    C        0      0        2 
  22  chr22_8618367     ZBoe    T    C        0      0        2 
  22  chr22_8618367     ZGre    T    C      0.5      1        2 
  22  chr22_8618367     ZHar    T    C        0      0        2 
  22  chr22_8618367   Sample    T    C        0      0        2 
  22  chr22_8627824     AAsi    T    C        0      0        2 
  22  chr22_8627824     AKia    T    C        0      0        2 
  22  chr22_8627824     AOna    T    C        0      0        2 
  22  chr22_8627824     ASom    T    C        0      0        2 
  22  chr22_8627824     HCab    T    C        0      0        2 
  22  chr22_8627824     HPrz    T    C        0      0        2 
  22  chr22_8627824     ZBoe    T    C      0.5      1        2 
  22  chr22_8627824     ZGre    T    C        0      0        2 
  22  chr22_8627824     ZHar    T    C        0      0        2 
  22  chr22_8627824   Sample    T    C        0      0        2 
  22  chr22_8630406     AAsi    A    T        0      0        2 
  22  chr22_8630406     AKia    A    T        0      0        2 
  22  chr22_8630406     AOna    A    T        0      0        2 
  22  chr22_8630406     ASom    A    T        0      0        2 
  22  chr22_8630406     HCab    A    T      0.5      1        2 
  22  chr22_8630406     HPrz    A    T        0      0        2 
  22  chr22_8630406     ZBoe    A    T        0      0        2 
  22  chr22_8630406     ZGre    A    T        0      0        2 
  22  chr22_8630406     ZHar    A    T        0      0        2 
  22  chr22_8630406   Sample    A    T        0      0        2 
  22  chr22_8640697     AAsi    C    T        0      0        2 
  22  chr22_8640697     AKia    C    T        0      0        2 
  22  chr22_8640697     AOna    C    T        0      0        2 
  22  chr22_8640697     ASom    C    T        0      0        2 
  22  chr22_8640697     HCab    C    T        1      2        2 
  22  chr22_8640697     HPrz    C    T        1      2        2 
  22  chr22_8640697     ZBoe    C    T        0      0        2 
  22  chr22_8640697     ZGre    C    T        0      0        2 
  22  chr22_8640697     ZHar    C    T        0      0        2 
  22  chr22_8640697   Sample    C    T        0      0        2 
  22  chr22_8641922     AAsi    A    G        1      2        2 
  22  chr22_8641922     AKia    A    G        0      0        2 
  22  chr22_8641922     AOna    A    G      0.5      1        2 
  22  chr22_8641922     ASom    A    G        0      0        2 
  22  chr22_8641922     HCab    A    G        0      0        2 
  22  chr22_8641922     HPrz    A    G        0      0        2 
  22  chr22_8641922     ZBoe    A    G        0      0        2 
  22  chr22_8641922     ZGre    A    G        0      0        2 
  22  chr22_8641922     ZHar    A    G        0      0        2 
  22  chr22_8641922   Sample    A    G        0      0        2 
  22  chr22_8645743     AAsi    C    G        0      0        2 
  22  chr22_8645743     AKia    C    G        0      0        2 
  22  chr22_8645743     AOna    C    G        0      0        2 
  22  chr22_8645743     ASom    C    G        0      0        2 
  22  chr22_8645743     HCab    C    G      0.5      1        2 
  22  chr22_8645743     HPrz    C    G        0      0        2 
  22  chr22_8645743     ZBoe    C    G        0      0        2 
  22  chr22_8645743     ZGre    C    G        0      0        2 
  22  chr22_8645743     ZHar    C    G        0      0        2 
  22  chr22_8645743   Sample    C    G        0      0        2 
  22  chr22_8652680     AAsi    A    G        0      0        2 
  22  chr22_8652680     AKia    A    G        0      0        2 
  22  chr22_8652680     AOna    A    G        0      0        2 
  22  chr22_8652680     ASom    A    G        0      0        2 
  22  chr22_8652680     HCab    A    G        1      2        2 
  22  chr22_8652680     HPrz    A    G        1      2        2 
  22  chr22_8652680     ZBoe    A    G        0      0        2 
  22  chr22_8652680     ZGre    A    G        0      0        2 
  22  chr22_8652680     ZHar    A    G        0      0        2 
  22  chr22_8652680   Sample    A    G        0      0        2 
  22  chr22_8655200     AAsi    A    G        1      2        2 
  22  chr22_8655200     AKia    A    G        0      0        2 
  22  chr22_8655200     AOna    A    G        0      0        2 
  22  chr22_8655200     ASom    A    G        0      0        2 
  22  chr22_8655200     HCab    A    G        0      0        2 
  22  chr22_8655200     HPrz    A    G        0      0        2 
  22  chr22_8655200     ZBoe    A    G        0      0        2 
  22  chr22_8655200     ZGre    A    G        0      0        2 
  22  chr22_8655200     ZHar    A    G        0      0        2 
  22  chr22_8655200   Sample    A    G        0      0        2 
  22  chr22_8667212     AAsi    G    T        0      0        2 
  22  chr22_8667212     AKia    G    T        0      0        2 
  22  chr22_8667212     AOna    G    T        0      0        2 
  22  chr22_8667212     ASom    G    T        0      0        2 
  22  chr22_8667212     HCab    G    T        0      0        2 
  22  chr22_8667212     HPrz    G    T        0      0        2 
  22  chr22_8667212     ZBoe    G    T        1      2        2 
  22  chr22_8667212     ZGre    G    T        0      0        2 
  22  chr22_8667212     ZHar    G    T        0      0        2 
  22  chr22_8667212   Sample    G    T        0      0        2 
  22  chr22_8668016     AAsi    A    G        0      0        2 
  22  chr22_8668016     AKia    A    G        0      0        2 
  22  chr22_8668016     AOna    A    G        0      0        2 
  22  chr22_8668016     ASom    A    G        0      0        2 
  22  chr22_8668016     HCab    A    G        0      0        2 
  22  chr22_8668016     HPrz    A    G        0      0        2 
  22  chr22_8668016     ZBoe    A    G        0      0        2 
  22  chr22_8668016     ZGre    A    G        0      0        2 
  22  chr22_8668016     ZHar    A    G      0.5      1        2 
  22  chr22_8668016   Sample    A    G        0      0        2 
  22  chr22_8670970     AAsi    A    G        0      0        2 
  22  chr22_8670970     AKia    A    G      0.5      1        2 
  22  chr22_8670970     AOna    A    G        0      0        2 
  22  chr22_8670970     ASom    A    G        0      0        2 
  22  chr22_8670970     HCab    A    G        0      0        2 
  22  chr22_8670970     HPrz    A    G        0      0        2 
  22  chr22_8670970     ZBoe    A    G        0      0        2 
```
