## Supplementary File 7. Zonkey (Schubert et al. 2017) report for donkey specimen Ancient7. for "No genetic evidence yet for hinnies at Mazongshan (400-160 BCE), northwestern China": incl_ts.frq.strat (part 243 of 296)

```
  22  chr22_8670970     ZGre    A    G        0      0        2 
  22  chr22_8670970     ZHar    A    G        0      0        2 
  22  chr22_8670970   Sample    A    G        0      0        2 
  22  chr22_8672266     AAsi    A    C        0      0        2 
  22  chr22_8672266     AKia    A    C        0      0        2 
  22  chr22_8672266     AOna    A    C        0      0        2 
  22  chr22_8672266     ASom    A    C        0      0        2 
  22  chr22_8672266     HCab    A    C        0      0        2 
  22  chr22_8672266     HPrz    A    C        0      0        2 
  22  chr22_8672266     ZBoe    A    C        0      0        2 
  22  chr22_8672266     ZGre    A    C        0      0        2 
  22  chr22_8672266     ZHar    A    C      0.5      1        2 
  22  chr22_8672266   Sample    A    C        0      0        2 
  22  chr22_8689368     AAsi    A    G        0      0        2 
  22  chr22_8689368     AKia    A    G        0      0        2 
  22  chr22_8689368     AOna    A    G      0.5      1        2 
  22  chr22_8689368     ASom    A    G        0      0        2 
  22  chr22_8689368     HCab    A    G        0      0        2 
  22  chr22_8689368     HPrz    A    G        0      0        2 
  22  chr22_8689368     ZBoe    A    G        0      0        2 
  22  chr22_8689368     ZGre    A    G        0      0        2 
  22  chr22_8689368     ZHar    A    G        0      0        2 
  22  chr22_8689368   Sample    A    G        0      0        2 
  22  chr22_8698569     AAsi    G    T        0      0        2 
  22  chr22_8698569     AKia    G    T        0      0        2 
  22  chr22_8698569     AOna    G    T        0      0        2 
  22  chr22_8698569     ASom    G    T        0      0        2 
  22  chr22_8698569     HCab    G    T        1      2        2 
  22  chr22_8698569     HPrz    G    T        1      2        2 
  22  chr22_8698569     ZBoe    G    T        0      0        2 
  22  chr22_8698569     ZGre    G    T        0      0        2 
  22  chr22_8698569     ZHar    G    T        0      0        2 
  22  chr22_8698569   Sample    G    T        0      0        2 
  22  chr22_8698657     AAsi    A    G        0      0        2 
  22  chr22_8698657     AKia    A    G        0      0        2 
  22  chr22_8698657     AOna    A    G        0      0        2 
  22  chr22_8698657     ASom    A    G        0      0        2 
  22  chr22_8698657     HCab    A    G        1      2        2 
  22  chr22_8698657     HPrz    A    G        1      2        2 
  22  chr22_8698657     ZBoe    A    G        0      0        2 
  22  chr22_8698657     ZGre    A    G        0      0        2 
  22  chr22_8698657     ZHar    A    G        0      0        2 
  22  chr22_8698657   Sample    A    G        0      0        2 
  22  chr22_8707001     AAsi    A    G        0      0        2 
  22  chr22_8707001     AKia    A    G        0      0        2 
  22  chr22_8707001     AOna    A    G      0.5      1        2 
  22  chr22_8707001     ASom    A    G        0      0        2 
  22  chr22_8707001     HCab    A    G        0      0        2 
  22  chr22_8707001     HPrz    A    G        0      0        2 
  22  chr22_8707001     ZBoe    A    G        0      0        2 
  22  chr22_8707001     ZGre    A    G        0      0        2 
  22  chr22_8707001     ZHar    A    G        0      0        2 
  22  chr22_8707001   Sample    A    G        0      0        2 
  22  chr22_8707988     AAsi    C    A        0      0        2 
  22  chr22_8707988     AKia    C    A      0.5      1        2 
  22  chr22_8707988     AOna    C    A        0      0        2 
  22  chr22_8707988     ASom    C    A        0      0        2 
  22  chr22_8707988     HCab    C    A        0      0        2 
  22  chr22_8707988     HPrz    C    A        0      0        2 
  22  chr22_8707988     ZBoe    C    A        0      0        2 
  22  chr22_8707988     ZGre    C    A        0      0        2 
  22  chr22_8707988     ZHar    C    A        0      0        2 
  22  chr22_8707988   Sample    C    A        0      0        2 
  22  chr22_8718835     AAsi    T    C        0      0        2 
  22  chr22_8718835     AKia    T    C        0      0        2 
  22  chr22_8718835     AOna    T    C        0      0        2 
  22  chr22_8718835     ASom    T    C        0      0        2 
  22  chr22_8718835     HCab    T    C        0      0        2 
  22  chr22_8718835     HPrz    T    C        0      0        2 
  22  chr22_8718835     ZBoe    T    C      0.5      1        2 
  22  chr22_8718835     ZGre    T    C        1      2        2 
  22  chr22_8718835     ZHar    T    C        0      0        2 
  22  chr22_8718835   Sample    T    C        0      0        2 
  22  chr22_8724339     AAsi    T    A        0      0        2 
  22  chr22_8724339     AKia    T    A      0.5      1        2 
  22  chr22_8724339     AOna    T    A        0      0        2 
  22  chr22_8724339     ASom    T    A        0      0        2 
  22  chr22_8724339     HCab    T    A        0      0        2 
  22  chr22_8724339     HPrz    T    A        0      0        2 
  22  chr22_8724339     ZBoe    T    A        0      0        2 
  22  chr22_8724339     ZGre    T    A        0      0        2 
  22  chr22_8724339     ZHar    T    A        0      0        2 
  22  chr22_8724339   Sample    T    A        0      0        2 
  22  chr22_8739431     AAsi    A    T        0      0        2 
  22  chr22_8739431     AKia    A    T        0      0        2 
  22  chr22_8739431     AOna    A    T      0.5      1        2 
  22  chr22_8739431     ASom    A    T        0      0        2 
  22  chr22_8739431     HCab    A    T        0      0        2 
  22  chr22_8739431     HPrz    A    T        0      0        2 
  22  chr22_8739431     ZBoe    A    T        0      0        2 
  22  chr22_8739431     ZGre    A    T        0      0        2 
  22  chr22_8739431     ZHar    A    T        0      0        2 
  22  chr22_8739431   Sample    A    T        0      0        2 
  22  chr22_8747113     AAsi    C    A        0      0        2 
  22  chr22_8747113     AKia    C    A        0      0        2 
  22  chr22_8747113     AOna    C    A        0      0        2 
  22  chr22_8747113     ASom    C    A        0      0        2 
  22  chr22_8747113     HCab    C    A      0.5      1        2 
  22  chr22_8747113     HPrz    C    A        0      0        2 
  22  chr22_8747113     ZBoe    C    A        0      0        2 
  22  chr22_8747113     ZGre    C    A        0      0        2 
  22  chr22_8747113     ZHar    C    A        0      0        2 
  22  chr22_8747113   Sample    C    A        0      0        2 
  22  chr22_8751550     AAsi    T    C        0      0        2 
  22  chr22_8751550     AKia    T    C      0.5      1        2 
  22  chr22_8751550     AOna    T    C        0      0        2 
  22  chr22_8751550     ASom    T    C        0      0        2 
  22  chr22_8751550     HCab    T    C        0      0        2 
  22  chr22_8751550     HPrz    T    C        0      0        2 
  22  chr22_8751550     ZBoe    T    C        0      0        2 
  22  chr22_8751550     ZGre    T    C        0      0        2 
  22  chr22_8751550     ZHar    T    C        0      0        2 
  22  chr22_8751550   Sample    T    C        0      0        2 
  22  chr22_8757473     AAsi    G    T        0      0        2 
  22  chr22_8757473     AKia    G    T      0.5      1        2 
  22  chr22_8757473     AOna    G    T      0.5      1        2 
  22  chr22_8757473     ASom    G    T        0      0        2 
  22  chr22_8757473     HCab    G    T        0      0        2 
  22  chr22_8757473     HPrz    G    T        0      0        2 
  22  chr22_8757473     ZBoe    G    T        0      0        2 
  22  chr22_8757473     ZGre    G    T        0      0        2 
  22  chr22_8757473     ZHar    G    T        0      0        2 
  22  chr22_8757473   Sample    G    T        0      0        2 
  22  chr22_8758524     AAsi    A    G        0      0        2 
  22  chr22_8758524     AKia    A    G      0.5      1        2 
  22  chr22_8758524     AOna    A    G      0.5      1        2 
  22  chr22_8758524     ASom    A    G        0      0        2 
  22  chr22_8758524     HCab    A    G        0      0        2 
  22  chr22_8758524     HPrz    A    G        0      0        2 
  22  chr22_8758524     ZBoe    A    G        0      0        2 
  22  chr22_8758524     ZGre    A    G        0      0        2 
  22  chr22_8758524     ZHar    A    G        0      0        2 
  22  chr22_8758524   Sample    A    G        0      0        2 
  22  chr22_8763526     AAsi    T    C        0      0        2 
  22  chr22_8763526     AKia    T    C        0      0        2 
  22  chr22_8763526     AOna    T    C        0      0        2 
  22  chr22_8763526     ASom    T    C        0      0        2 
  22  chr22_8763526     HCab    T    C        0      0        2 
  22  chr22_8763526     HPrz    T    C        0      0        2 
  22  chr22_8763526     ZBoe    T    C        0      0        2 
  22  chr22_8763526     ZGre    T    C        0      0        2 
  22  chr22_8763526     ZHar    T    C      0.5      1        2 
  22  chr22_8763526   Sample    T    C        0      0        2 
  22  chr22_8778522     AAsi    A    G        0      0        2 
  22  chr22_8778522     AKia    A    G        0      0        2 
  22  chr22_8778522     AOna    A    G        0      0        2 
  22  chr22_8778522     ASom    A    G        0      0        2 
  22  chr22_8778522     HCab    A    G      0.5      1        2 
  22  chr22_8778522     HPrz    A    G      0.5      1        2 
  22  chr22_8778522     ZBoe    A    G        0      0        2 
  22  chr22_8778522     ZGre    A    G        0      0        2 
  22  chr22_8778522     ZHar    A    G        0      0        2 
  22  chr22_8778522   Sample    A    G        0      0        2 
  22  chr22_8785844     AAsi    G    C        0      0        2 
  22  chr22_8785844     AKia    G    C        0      0        2 
  22  chr22_8785844     AOna    G    C        0      0        2 
  22  chr22_8785844     ASom    G    C        0      0        2 
  22  chr22_8785844     HCab    G    C        0      0        2 
  22  chr22_8785844     HPrz    G    C        0      0        2 
  22  chr22_8785844     ZBoe    G    C        0      0        2 
  22  chr22_8785844     ZGre    G    C        0      0        2 
  22  chr22_8785844     ZHar    G    C        1      2        2 
  22  chr22_8785844   Sample    G    C        0      0        2 
  22  chr22_8793603     AAsi    T    C        0      0        2 
  22  chr22_8793603     AKia    T    C        0      0        2 
  22  chr22_8793603     AOna    T    C        0      0        2 
  22  chr22_8793603     ASom    T    C        0      0        2 
  22  chr22_8793603     HCab    T    C      0.5      1        2 
  22  chr22_8793603     HPrz    T    C      0.5      1        2 
  22  chr22_8793603     ZBoe    T    C        0      0        2 
  22  chr22_8793603     ZGre    T    C        0      0        2 
  22  chr22_8793603     ZHar    T    C        0      0        2 
  22  chr22_8793603   Sample    T    C        1      2        2 
  22  chr22_8795359     AAsi    T    C        0      0        2 
  22  chr22_8795359     AKia    T    C        0      0        2 
  22  chr22_8795359     AOna    T    C        0      0        2 
  22  chr22_8795359     ASom    T    C        0      0        2 
  22  chr22_8795359     HCab    T    C        0      0        2 
  22  chr22_8795359     HPrz    T    C        0      0        2 
  22  chr22_8795359     ZBoe    T    C        0      0        2 
  22  chr22_8795359     ZGre    T    C        1      2        2 
  22  chr22_8795359     ZHar    T    C        0      0        2 
  22  chr22_8795359   Sample    T    C        0      0        2 
  22  chr22_8795900     AAsi    T    A        0      0        2 
  22  chr22_8795900     AKia    T    A        0      0        2 
  22  chr22_8795900     AOna    T    A      0.5      1        2 
  22  chr22_8795900     ASom    T    A        0      0        2 
  22  chr22_8795900     HCab    T    A        0      0        2 
  22  chr22_8795900     HPrz    T    A        0      0        2 
  22  chr22_8795900     ZBoe    T    A        0      0        2 
  22  chr22_8795900     ZGre    T    A        0      0        2 
  22  chr22_8795900     ZHar    T    A        0      0        2 
  22  chr22_8795900   Sample    T    A        0      0        2 
  22  chr22_8797834     AAsi    C    T        0      0        2 
  22  chr22_8797834     AKia    C    T        0      0        2 
  22  chr22_8797834     AOna    C    T        0      0        2 
  22  chr22_8797834     ASom    C    T        0      0        2 
  22  chr22_8797834     HCab    C    T        0      0        2 
  22  chr22_8797834     HPrz    C    T        0      0        2 
  22  chr22_8797834     ZBoe    C    T        0      0        2 
  22  chr22_8797834     ZGre    C    T      0.5      1        2 
  22  chr22_8797834     ZHar    C    T        0      0        2 
  22  chr22_8797834   Sample    C    T        0      0        2 
  22  chr22_8803414     AAsi    G    A        0      0        2 
  22  chr22_8803414     AKia    G    A        1      2        2 
  22  chr22_8803414     AOna    G    A      0.5      1        2 
  22  chr22_8803414     ASom    G    A        0      0        2 
  22  chr22_8803414     HCab    G    A        0      0        2 
  22  chr22_8803414     HPrz    G    A        0      0        2 
  22  chr22_8803414     ZBoe    G    A        0      0        2 
  22  chr22_8803414     ZGre    G    A        0      0        2 
  22  chr22_8803414     ZHar    G    A        0      0        2 
  22  chr22_8803414   Sample    G    A        0      0        2 
  22  chr22_8809110     AAsi    T    C        0      0        2 
  22  chr22_8809110     AKia    T    C        0      0        2 
  22  chr22_8809110     AOna    T    C        0      0        2 
  22  chr22_8809110     ASom    T    C        0      0        2 
  22  chr22_8809110     HCab    T    C        0      0        2 
  22  chr22_8809110     HPrz    T    C        0      0        2 
  22  chr22_8809110     ZBoe    T    C        0      0        2 
  22  chr22_8809110     ZGre    T    C        0      0        2 
  22  chr22_8809110     ZHar    T    C      0.5      1        2 
  22  chr22_8809110   Sample    T    C        0      0        2 
  22  chr22_8811141     AAsi    C    A        0      0        2 
  22  chr22_8811141     AKia    C    A        0      0        2 
  22  chr22_8811141     AOna    C    A        0      0        2 
  22  chr22_8811141     ASom    C    A        0      0        2 
  22  chr22_8811141     HCab    C    A        0      0        2 
  22  chr22_8811141     HPrz    C    A        0      0        2 
  22  chr22_8811141     ZBoe    C    A      0.5      1        2 
  22  chr22_8811141     ZGre    C    A        0      0        2 
  22  chr22_8811141     ZHar    C    A        0      0        2 
  22  chr22_8811141   Sample    C    A        0      0        2 
  22  chr22_8823653     AAsi    A    C        0      0        2 
  22  chr22_8823653     AKia    A    C        0      0        2 
  22  chr22_8823653     AOna    A    C        0      0        2 
  22  chr22_8823653     ASom    A    C        0      0        2 
  22  chr22_8823653     HCab    A    C        0      0        2 
  22  chr22_8823653     HPrz    A    C        0      0        2 
  22  chr22_8823653     ZBoe    A    C      0.5      1        2 
  22  chr22_8823653     ZGre    A    C        0      0        2 
  22  chr22_8823653     ZHar    A    C        0      0        2 
  22  chr22_8823653   Sample    A    C        0      0        2 
  22  chr22_8825468     AAsi    G    T        0      0        2 
  22  chr22_8825468     AKia    G    T        0      0        2 
  22  chr22_8825468     AOna    G    T        0      0        2 
  22  chr22_8825468     ASom    G    T        0      0        2 
  22  chr22_8825468     HCab    G    T        1      2        2 
  22  chr22_8825468     HPrz    G    T        1      2        2 
  22  chr22_8825468     ZBoe    G    T        0      0        2 
  22  chr22_8825468     ZGre    G    T        0      0        2 
  22  chr22_8825468     ZHar    G    T        0      0        2 
  22  chr22_8825468   Sample    G    T        0      0        2 
  22  chr22_8825893     AAsi    T    A        0      0        2 
  22  chr22_8825893     AKia    T    A        0      0        2 
  22  chr22_8825893     AOna    T    A        0      0        2 
  22  chr22_8825893     ASom    T    A        0      0        2 
  22  chr22_8825893     HCab    T    A        1      2        2 
  22  chr22_8825893     HPrz    T    A        1      2        2 
  22  chr22_8825893     ZBoe    T    A        0      0        2 
  22  chr22_8825893     ZGre    T    A        0      0        2 
  22  chr22_8825893     ZHar    T    A        0      0        2 
  22  chr22_8825893   Sample    T    A        0      0        2 
  22  chr22_8840383     AAsi    A    G        0      0        2 
  22  chr22_8840383     AKia    A    G        0      0        2 
  22  chr22_8840383     AOna    A    G        0      0        2 
  22  chr22_8840383     ASom    A    G        0      0        2 
  22  chr22_8840383     HCab    A    G        0      0        2 
  22  chr22_8840383     HPrz    A    G        0      0        2 
  22  chr22_8840383     ZBoe    A    G      0.5      1        2 
  22  chr22_8840383     ZGre    A    G        0      0        2 
  22  chr22_8840383     ZHar    A    G        0      0        2 
  22  chr22_8840383   Sample    A    G        0      0        2 
  22  chr22_8841764     AAsi    A    G        0      0        2 
  22  chr22_8841764     AKia    A    G        0      0        2 
  22  chr22_8841764     AOna    A    G        0      0        2 
  22  chr22_8841764     ASom    A    G        0      0        2 
  22  chr22_8841764     HCab    A    G        1      2        2 
  22  chr22_8841764     HPrz    A    G        1      2        2 
  22  chr22_8841764     ZBoe    A    G        0      0        2 
  22  chr22_8841764     ZGre    A    G        0      0        2 
  22  chr22_8841764     ZHar    A    G        0      0        2 
  22  chr22_8841764   Sample    A    G        0      0        2 
  22  chr22_8841918     AAsi    T    C        0      0        2 
  22  chr22_8841918     AKia    T    C        0      0        2 
  22  chr22_8841918     AOna    T    C        0      0        2 
  22  chr22_8841918     ASom    T    C        0      0        2 
  22  chr22_8841918     HCab    T    C        0      0        2 
  22  chr22_8841918     HPrz    T    C        0      0        2 
  22  chr22_8841918     ZBoe    T    C      0.5      1        2 
  22  chr22_8841918     ZGre    T    C        0      0        2 
  22  chr22_8841918     ZHar    T    C        1      2        2 
  22  chr22_8841918   Sample    T    C        0      0        2 
  22  chr22_8845541     AAsi    T    C        0      0        2 
  22  chr22_8845541     AKia    T    C        0      0        2 
  22  chr22_8845541     AOna    T    C        0      0        2 
  22  chr22_8845541     ASom    T    C        0      0        2 
  22  chr22_8845541     HCab    T    C        1      2        2 
  22  chr22_8845541     HPrz    T    C        1      2        2 
  22  chr22_8845541     ZBoe    T    C        0      0        2 
  22  chr22_8845541     ZGre    T    C        0      0        2 
  22  chr22_8845541     ZHar    T    C        0      0        2 
  22  chr22_8845541   Sample    T    C        1      2        2 
  22  chr22_8850528     AAsi    A    G        1      2        2 
  22  chr22_8850528     AKia    A    G        0      0        2 
  22  chr22_8850528     AOna    A    G        0      0        2 
  22  chr22_8850528     ASom    A    G        0      0        2 
  22  chr22_8850528     HCab    A    G        0      0        2 
  22  chr22_8850528     HPrz    A    G        0      0        2 
  22  chr22_8850528     ZBoe    A    G        0      0        2 
  22  chr22_8850528     ZGre    A    G        0      0        2 
  22  chr22_8850528     ZHar    A    G        0      0        2 
  22  chr22_8850528   Sample    A    G        1      2        2 
  22  chr22_8854655     AAsi    T    C        0      0        2 
  22  chr22_8854655     AKia    T    C        0      0        2 
  22  chr22_8854655     AOna    T    C        0      0        2 
  22  chr22_8854655     ASom    T    C        0      0        2 
  22  chr22_8854655     HCab    T    C        0      0        2 
  22  chr22_8854655     HPrz    T    C        0      0        2 
  22  chr22_8854655     ZBoe    T    C        0      0        2 
  22  chr22_8854655     ZGre    T    C        1      2        2 
  22  chr22_8854655     ZHar    T    C        0      0        2 
  22  chr22_8854655   Sample    T    C        0      0        2 
  22  chr22_8857923     AAsi    G    A        0      0        2 
  22  chr22_8857923     AKia    G    A        0      0        2 
  22  chr22_8857923     AOna    G    A        0      0        2 
  22  chr22_8857923     ASom    G    A        0      0        2 
  22  chr22_8857923     HCab    G    A        0      0        2 
  22  chr22_8857923     HPrz    G    A      0.5      1        2 
  22  chr22_8857923     ZBoe    G    A        0      0        2 
  22  chr22_8857923     ZGre    G    A        0      0        2 
  22  chr22_8857923     ZHar    G    A        0      0        2 
  22  chr22_8857923   Sample    G    A        0      0        2 
  22  chr22_8858189     AAsi    T    G        0      0        2 
  22  chr22_8858189     AKia    T    G        1      2        2 
  22  chr22_8858189     AOna    T    G        0      0        2 
  22  chr22_8858189     ASom    T    G        0      0        2 
  22  chr22_8858189     HCab    T    G        0      0        2 
  22  chr22_8858189     HPrz    T    G        0      0        2 
  22  chr22_8858189     ZBoe    T    G        0      0        2 
  22  chr22_8858189     ZGre    T    G        0      0        2 
  22  chr22_8858189     ZHar    T    G        0      0        2 
  22  chr22_8858189   Sample    T    G        0      0        2 
  22  chr22_8865548     AAsi    A    C        0      0        2 
  22  chr22_8865548     AKia    A    C      0.5      1        2 
  22  chr22_8865548     AOna    A    C        0      0        2 
  22  chr22_8865548     ASom    A    C        0      0        2 
  22  chr22_8865548     HCab    A    C        0      0        2 
  22  chr22_8865548     HPrz    A    C        0      0        2 
  22  chr22_8865548     ZBoe    A    C        0      0        2 
  22  chr22_8865548     ZGre    A    C        0      0        2 
  22  chr22_8865548     ZHar    A    C        0      0        2 
  22  chr22_8865548   Sample    A    C        0      0        2 
  22  chr22_8867147     AAsi    G    A        0      0        2 
  22  chr22_8867147     AKia    G    A        0      0        2 
  22  chr22_8867147     AOna    G    A        0      0        2 
  22  chr22_8867147     ASom    G    A        0      0        2 
  22  chr22_8867147     HCab    G    A        1      2        2 
  22  chr22_8867147     HPrz    G    A        1      2        2 
  22  chr22_8867147     ZBoe    G    A        1      2        2 
  22  chr22_8867147     ZGre    G    A        0      0        2 
  22  chr22_8867147     ZHar    G    A        1      2        2 
  22  chr22_8867147   Sample    G    A        0      0        2 
  22  chr22_8869594     AAsi    T    G        0      0        2 
  22  chr22_8869594     AKia    T    G        0      0        2 
  22  chr22_8869594     AOna    T    G        0      0        2 
  22  chr22_8869594     ASom    T    G        0      0        2 
  22  chr22_8869594     HCab    T    G        0      0        2 
  22  chr22_8869594     HPrz    T    G        0      0        2 
  22  chr22_8869594     ZBoe    T    G        1      2        2 
  22  chr22_8869594     ZGre    T    G        0      0        2 
  22  chr22_8869594     ZHar    T    G        0      0        2 
  22  chr22_8869594   Sample    T    G        0      0        2 
  22  chr22_8870732     AAsi    T    C        0      0        2 
  22  chr22_8870732     AKia    T    C        0      0        2 
  22  chr22_8870732     AOna    T    C        0      0        2 
  22  chr22_8870732     ASom    T    C        0      0        2 
  22  chr22_8870732     HCab    T    C        0      0        2 
  22  chr22_8870732     HPrz    T    C        0      0        2 
  22  chr22_8870732     ZBoe    T    C        0      0        2 
  22  chr22_8870732     ZGre    T    C        1      2        2 
  22  chr22_8870732     ZHar    T    C        0      0        2 
  22  chr22_8870732   Sample    T    C        0      0        2 
  22  chr22_8875838     AAsi    G    A        0      0        2 
  22  chr22_8875838     AKia    G    A        0      0        2 
  22  chr22_8875838     AOna    G    A        0      0        2 
  22  chr22_8875838     ASom    G    A        0      0        2 
  22  chr22_8875838     HCab    G    A        1      2        2 
  22  chr22_8875838     HPrz    G    A        1      2        2 
  22  chr22_8875838     ZBoe    G    A        0      0        2 
  22  chr22_8875838     ZGre    G    A        0      0        2 
  22  chr22_8875838     ZHar    G    A        0      0        2 
  22  chr22_8875838   Sample    G    A        0      0        2 
  22  chr22_8876769     AAsi    G    A        0      0        2 
  22  chr22_8876769     AKia    G    A        0      0        2 
  22  chr22_8876769     AOna    G    A        0      0        2 
  22  chr22_8876769     ASom    G    A        0      0        2 
  22  chr22_8876769     HCab    G    A        0      0        2 
  22  chr22_8876769     HPrz    G    A        1      2        2 
  22  chr22_8876769     ZBoe    G    A        0      0        2 
  22  chr22_8876769     ZGre    G    A        0      0        2 
  22  chr22_8876769     ZHar    G    A        0      0        2 
  22  chr22_8876769   Sample    G    A        0      0        2 
  22  chr22_8884461     AAsi    C    T        0      0        2 
  22  chr22_8884461     AKia    C    T        0      0        2 
  22  chr22_8884461     AOna    C    T        0      0        2 
  22  chr22_8884461     ASom    C    T        0      0        2 
  22  chr22_8884461     HCab    C    T        0      0        2 
  22  chr22_8884461     HPrz    C    T        0      0        2 
  22  chr22_8884461     ZBoe    C    T      0.5      1        2 
  22  chr22_8884461     ZGre    C    T        0      0        2 
  22  chr22_8884461     ZHar    C    T        0      0        2 
  22  chr22_8884461   Sample    C    T        0      0        2 
  22  chr22_8885304     AAsi    A    T        0      0        2 
  22  chr22_8885304     AKia    A    T        0      0        2 
  22  chr22_8885304     AOna    A    T        0      0        2 
  22  chr22_8885304     ASom    A    T        0      0        2 
  22  chr22_8885304     HCab    A    T        0      0        2 
  22  chr22_8885304     HPrz    A    T        0      0        2 
  22  chr22_8885304     ZBoe    A    T      0.5      1        2 
  22  chr22_8885304     ZGre    A    T        0      0        2 
  22  chr22_8885304     ZHar    A    T        0      0        2 
  22  chr22_8885304   Sample    A    T        0      0        2 
  22  chr22_8889996     AAsi    C    T        0      0        2 
  22  chr22_8889996     AKia    C    T        0      0        2 
  22  chr22_8889996     AOna    C    T        0      0        2 
  22  chr22_8889996     ASom    C    T        0      0        2 
  22  chr22_8889996     HCab    C    T        0      0        2 
  22  chr22_8889996     HPrz    C    T        0      0        2 
  22  chr22_8889996     ZBoe    C    T      0.5      1        2 
  22  chr22_8889996     ZGre    C    T        0      0        2 
  22  chr22_8889996     ZHar    C    T        0      0        2 
  22  chr22_8889996   Sample    C    T        0      0        2 
  22  chr22_8892278     AAsi    G    A        1      2        2 
  22  chr22_8892278     AKia    G    A        0      0        2 
  22  chr22_8892278     AOna    G    A        0      0        2 
  22  chr22_8892278     ASom    G    A        1      2        2 
  22  chr22_8892278     HCab    G    A        0      0        2 
  22  chr22_8892278     HPrz    G    A        0      0        2 
  22  chr22_8892278     ZBoe    G    A        0      0        2 
  22  chr22_8892278     ZGre    G    A        0      0        2 
  22  chr22_8892278     ZHar    G    A        0      0        2 
  22  chr22_8892278   Sample    G    A        1      2        2 
  22  chr22_8894428     AAsi    A    G        0      0        2 
  22  chr22_8894428     AKia    A    G        0      0        2 
  22  chr22_8894428     AOna    A    G        0      0        2 
  22  chr22_8894428     ASom    A    G        0      0        2 
  22  chr22_8894428     HCab    A    G      0.5      1        2 
  22  chr22_8894428     HPrz    A    G        0      0        2 
  22  chr22_8894428     ZBoe    A    G        0      0        2 
  22  chr22_8894428     ZGre    A    G        0      0        2 
  22  chr22_8894428     ZHar    A    G        0      0        2 
  22  chr22_8894428   Sample    A    G        0      0        2 
  22  chr22_8894435     AAsi    T    C        0      0        2 
  22  chr22_8894435     AKia    T    C        0      0        2 
  22  chr22_8894435     AOna    T    C      0.5      1        2 
  22  chr22_8894435     ASom    T    C        0      0        2 
  22  chr22_8894435     HCab    T    C        0      0        2 
  22  chr22_8894435     HPrz    T    C        0      0        2 
  22  chr22_8894435     ZBoe    T    C        0      0        2 
  22  chr22_8894435     ZGre    T    C        0      0        2 
  22  chr22_8894435     ZHar    T    C        0      0        2 
  22  chr22_8894435   Sample    T    C        0      0        2 
  22  chr22_8895032     AAsi    C    T        0      0        2 
  22  chr22_8895032     AKia    C    T        0      0        2 
  22  chr22_8895032     AOna    C    T        0      0        2 
  22  chr22_8895032     ASom    C    T        0      0        2 
  22  chr22_8895032     HCab    C    T        0      0        2 
  22  chr22_8895032     HPrz    C    T        0      0        2 
  22  chr22_8895032     ZBoe    C    T        0      0        2 
  22  chr22_8895032     ZGre    C    T        0      0        2 
  22  chr22_8895032     ZHar    C    T        1      2        2 
  22  chr22_8895032   Sample    C    T        0      0        2 
  22  chr22_8895975     AAsi    G    A        0      0        2 
  22  chr22_8895975     AKia    G    A        0      0        2 
  22  chr22_8895975     AOna    G    A        0      0        2 
  22  chr22_8895975     ASom    G    A        0      0        2 
  22  chr22_8895975     HCab    G    A        1      2        2 
  22  chr22_8895975     HPrz    G    A        1      2        2 
  22  chr22_8895975     ZBoe    G    A        0      0        2 
  22  chr22_8895975     ZGre    G    A        0      0        2 
  22  chr22_8895975     ZHar    G    A        0      0        2 
  22  chr22_8895975   Sample    G    A        0      0        2 
  22  chr22_8898915     AAsi    A    G        0      0        2 
  22  chr22_8898915     AKia    A    G        0      0        2 
  22  chr22_8898915     AOna    A    G        0      0        2 
  22  chr22_8898915     ASom    A    G        0      0        2 
  22  chr22_8898915     HCab    A    G        1      2        2 
  22  chr22_8898915     HPrz    A    G        1      2        2 
  22  chr22_8898915     ZBoe    A    G        0      0        2 
  22  chr22_8898915     ZGre    A    G        0      0        2 
  22  chr22_8898915     ZHar    A    G        0      0        2 
  22  chr22_8898915   Sample    A    G        0      0        2 
  22  chr22_8906474     AAsi    G    T        0      0        2 
  22  chr22_8906474     AKia    G    T      0.5      1        2 
  22  chr22_8906474     AOna    G    T        0      0        2 
  22  chr22_8906474     ASom    G    T        0      0        2 
  22  chr22_8906474     HCab    G    T        0      0        2 
  22  chr22_8906474     HPrz    G    T        0      0        2 
  22  chr22_8906474     ZBoe    G    T        0      0        2 
  22  chr22_8906474     ZGre    G    T        0      0        2 
  22  chr22_8906474     ZHar    G    T        0      0        2 
  22  chr22_8906474   Sample    G    T        0      0        2 
  22  chr22_8913090     AAsi    T    G        0      0        2 
  22  chr22_8913090     AKia    T    G        0      0        2 
  22  chr22_8913090     AOna    T    G        0      0        2 
  22  chr22_8913090     ASom    T    G        0      0        2 
  22  chr22_8913090     HCab    T    G        1      2        2 
  22  chr22_8913090     HPrz    T    G        1      2        2 
  22  chr22_8913090     ZBoe    T    G        0      0        2 
  22  chr22_8913090     ZGre    T    G        0      0        2 
  22  chr22_8913090     ZHar    T    G        0      0        2 
  22  chr22_8913090   Sample    T    G        0      0        2 
  22  chr22_8919387     AAsi    C    A        0      0        2 
  22  chr22_8919387     AKia    C    A        0      0        2 
  22  chr22_8919387     AOna    C    A        0      0        2 
  22  chr22_8919387     ASom    C    A        0      0        2 
  22  chr22_8919387     HCab    C    A        0      0        2 
  22  chr22_8919387     HPrz    C    A        0      0        2 
  22  chr22_8919387     ZBoe    C    A        1      2        2 
  22  chr22_8919387     ZGre    C    A        0      0        2 
  22  chr22_8919387     ZHar    C    A        0      0        2 
  22  chr22_8919387   Sample    C    A        0      0        2 
  22  chr22_8919645     AAsi    A    T      0.5      1        2 
  22  chr22_8919645     AKia    A    T        0      0        2 
  22  chr22_8919645     AOna    A    T        0      0        2 
  22  chr22_8919645     ASom    A    T        0      0        2 
  22  chr22_8919645     HCab    A    T        0      0        2 
  22  chr22_8919645     HPrz    A    T        0      0        2 
  22  chr22_8919645     ZBoe    A    T        0      0        2 
  22  chr22_8919645     ZGre    A    T        0      0        2 
  22  chr22_8919645     ZHar    A    T        0      0        2 
  22  chr22_8919645   Sample    A    T        0      0        2 
  22  chr22_8934246     AAsi    T    C        0      0        2 
  22  chr22_8934246     AKia    T    C        0      0        2 
  22  chr22_8934246     AOna    T    C        0      0        2 
  22  chr22_8934246     ASom    T    C        0      0        2 
  22  chr22_8934246     HCab    T    C        0      0        2 
  22  chr22_8934246     HPrz    T    C        0      0        2 
  22  chr22_8934246     ZBoe    T    C      0.5      1        2 
  22  chr22_8934246     ZGre    T    C        1      2        2 
  22  chr22_8934246     ZHar    T    C        1      2        2 
  22  chr22_8934246   Sample    T    C        0      0        2 
  22  chr22_8946556     AAsi    C    T        1      2        2 
  22  chr22_8946556     AKia    C    T        0      0        2 
  22  chr22_8946556     AOna    C    T        0      0        2 
  22  chr22_8946556     ASom    C    T        1      2        2 
  22  chr22_8946556     HCab    C    T        0      0        2 
  22  chr22_8946556     HPrz    C    T        0      0        2 
  22  chr22_8946556     ZBoe    C    T        0      0        2 
  22  chr22_8946556     ZGre    C    T        0      0        2 
  22  chr22_8946556     ZHar    C    T        0      0        2 
  22  chr22_8946556   Sample    C    T        1      2        2 
  22  chr22_8947902     AAsi    A    G        0      0        2 
  22  chr22_8947902     AKia    A    G        0      0        2 
  22  chr22_8947902     AOna    A    G        0      0        2 
  22  chr22_8947902     ASom    A    G        0      0        2 
  22  chr22_8947902     HCab    A    G      0.5      1        2 
  22  chr22_8947902     HPrz    A    G        0      0        2 
  22  chr22_8947902     ZBoe    A    G        0      0        2 
  22  chr22_8947902     ZGre    A    G        0      0        2 
  22  chr22_8947902     ZHar    A    G        0      0        2 
  22  chr22_8947902   Sample    A    G        0      0        2 
  22  chr22_8947904     AAsi    A    G        0      0        2 
  22  chr22_8947904     AKia    A    G        0      0        2 
  22  chr22_8947904     AOna    A    G        0      0        2 
  22  chr22_8947904     ASom    A    G        0      0        2 
  22  chr22_8947904     HCab    A    G        0      0        2 
  22  chr22_8947904     HPrz    A    G      0.5      1        2 
  22  chr22_8947904     ZBoe    A    G        0      0        2 
  22  chr22_8947904     ZGre    A    G        0      0        2 
  22  chr22_8947904     ZHar    A    G        0      0        2 
  22  chr22_8947904   Sample    A    G        0      0        2 
  22  chr22_8951812     AAsi    C    T        1      2        2 
  22  chr22_8951812     AKia    C    T        0      0        2 
  22  chr22_8951812     AOna    C    T        0      0        2 
  22  chr22_8951812     ASom    C    T        1      2        2 
  22  chr22_8951812     HCab    C    T        0      0        2 
  22  chr22_8951812     HPrz    C    T        0      0        2 
  22  chr22_8951812     ZBoe    C    T        0      0        2 
  22  chr22_8951812     ZGre    C    T        0      0        2 
  22  chr22_8951812     ZHar    C    T        0      0        2 
  22  chr22_8951812   Sample    C    T        1      2        2 
  22  chr22_8953630     AAsi    A    G        0      0        2 
  22  chr22_8953630     AKia    A    G        0      0        2 
  22  chr22_8953630     AOna    A    G        0      0        2 
  22  chr22_8953630     ASom    A    G        0      0        2 
  22  chr22_8953630     HCab    A    G        0      0        2 
  22  chr22_8953630     HPrz    A    G        0      0        2 
  22  chr22_8953630     ZBoe    A    G        0      0        2 
  22  chr22_8953630     ZGre    A    G        0      0        2 
  22  chr22_8953630     ZHar    A    G      0.5      1        2 
  22  chr22_8953630   Sample    A    G        0      0        2 
  22  chr22_8953938     AAsi    C    T        0      0        2 
  22  chr22_8953938     AKia    C    T        0      0        2 
  22  chr22_8953938     AOna    C    T        0      0        2 
  22  chr22_8953938     ASom    C    T        0      0        2 
  22  chr22_8953938     HCab    C    T      0.5      1        2 
  22  chr22_8953938     HPrz    C    T      0.5      1        2 
  22  chr22_8953938     ZBoe    C    T        0      0        2 
  22  chr22_8953938     ZGre    C    T        0      0        2 
  22  chr22_8953938     ZHar    C    T        0      0        2 
  22  chr22_8953938   Sample    C    T        0      0        2 
  22  chr22_8954458     AAsi    A    C        0      0        2 
  22  chr22_8954458     AKia    A    C        0      0        2 
  22  chr22_8954458     AOna    A    C        0      0        2 
  22  chr22_8954458     ASom    A    C        0      0        2 
  22  chr22_8954458     HCab    A    C        0      0        2 
  22  chr22_8954458     HPrz    A    C        0      0        2 
  22  chr22_8954458     ZBoe    A    C      0.5      1        2 
  22  chr22_8954458     ZGre    A    C        0      0        2 
  22  chr22_8954458     ZHar    A    C        0      0        2 
  22  chr22_8954458   Sample    A    C        0      0        2 
  22  chr22_8954767     AAsi    G    C        0      0        2 
  22  chr22_8954767     AKia    G    C        0      0        2 
  22  chr22_8954767     AOna    G    C        0      0        2 
  22  chr22_8954767     ASom    G    C        0      0        2 
  22  chr22_8954767     HCab    G    C        1      2        2 
  22  chr22_8954767     HPrz    G    C        1      2        2 
  22  chr22_8954767     ZBoe    G    C        0      0        2 
  22  chr22_8954767     ZGre    G    C        0      0        2 
  22  chr22_8954767     ZHar    G    C        0      0        2 
  22  chr22_8954767   Sample    G    C        0      0        2 
  22  chr22_8957381     AAsi    T    C        0      0        2 
  22  chr22_8957381     AKia    T    C        0      0        2 
  22  chr22_8957381     AOna    T    C        0      0        2 
  22  chr22_8957381     ASom    T    C        0      0        2 
  22  chr22_8957381     HCab    T    C        0      0        2 
  22  chr22_8957381     HPrz    T    C        0      0        2 
  22  chr22_8957381     ZBoe    T    C      0.5      1        2 
  22  chr22_8957381     ZGre    T    C        0      0        2 
  22  chr22_8957381     ZHar    T    C        0      0        2 
  22  chr22_8957381   Sample    T    C        0      0        2 
  22  chr22_8963528     AAsi    C    T        0      0        2 
  22  chr22_8963528     AKia    C    T        0      0        2 
  22  chr22_8963528     AOna    C    T        0      0        2 
  22  chr22_8963528     ASom    C    T        0      0        2 
  22  chr22_8963528     HCab    C    T        0      0        2 
  22  chr22_8963528     HPrz    C    T        0      0        2 
  22  chr22_8963528     ZBoe    C    T        0      0        2 
  22  chr22_8963528     ZGre    C    T        1      2        2 
  22  chr22_8963528     ZHar    C    T        0      0        2 
  22  chr22_8963528   Sample    C    T        0      0        2 
  22  chr22_8963744     AAsi    C    T        0      0        2 
  22  chr22_8963744     AKia    C    T        0      0        2 
  22  chr22_8963744     AOna    C    T        0      0        2 
  22  chr22_8963744     ASom    C    T        0      0        2 
  22  chr22_8963744     HCab    C    T      0.5      1        2 
  22  chr22_8963744     HPrz    C    T      0.5      1        2 
  22  chr22_8963744     ZBoe    C    T        0      0        2 
  22  chr22_8963744     ZGre    C    T        0      0        2 
  22  chr22_8963744     ZHar    C    T        0      0        2 
  22  chr22_8963744   Sample    C    T        0      0        2 
  22  chr22_8963933     AAsi    G    T        0      0        2 
  22  chr22_8963933     AKia    G    T        0      0        2 
  22  chr22_8963933     AOna    G    T        0      0        2 
  22  chr22_8963933     ASom    G    T        0      0        2 
  22  chr22_8963933     HCab    G    T        0      0        2 
  22  chr22_8963933     HPrz    G    T        0      0        2 
  22  chr22_8963933     ZBoe    G    T      0.5      1        2 
  22  chr22_8963933     ZGre    G    T        0      0        2 
  22  chr22_8963933     ZHar    G    T        0      0        2 
  22  chr22_8963933   Sample    G    T        0      0        2 
  22  chr22_8975227     AAsi    T    A        0      0        2 
  22  chr22_8975227     AKia    T    A        0      0        2 
  22  chr22_8975227     AOna    T    A        0      0        2 
  22  chr22_8975227     ASom    T    A        0      0        2 
  22  chr22_8975227     HCab    T    A        0      0        2 
  22  chr22_8975227     HPrz    T    A        0      0        2 
  22  chr22_8975227     ZBoe    T    A        0      0        2 
  22  chr22_8975227     ZGre    T    A        0      0        2 
  22  chr22_8975227     ZHar    T    A      0.5      1        2 
  22  chr22_8975227   Sample    T    A        0      0        2 
  22  chr22_8975241     AAsi    T    C        0      0        2 
  22  chr22_8975241     AKia    T    C        0      0        2 
  22  chr22_8975241     AOna    T    C        0      0        2 
  22  chr22_8975241     ASom    T    C        0      0        2 
  22  chr22_8975241     HCab    T    C        0      0        2 
  22  chr22_8975241     HPrz    T    C        0      0        2 
  22  chr22_8975241     ZBoe    T    C      0.5      1        2 
  22  chr22_8975241     ZGre    T    C        0      0        2 
  22  chr22_8975241     ZHar    T    C        0      0        2 
  22  chr22_8975241   Sample    T    C        0      0        2 
  22  chr22_8983962     AAsi    G    A        0      0        2 
  22  chr22_8983962     AKia    G    A        0      0        2 
  22  chr22_8983962     AOna    G    A        0      0        2 
  22  chr22_8983962     ASom    G    A        0      0        2 
  22  chr22_8983962     HCab    G    A        1      2        2 
  22  chr22_8983962     HPrz    G    A        1      2        2 
  22  chr22_8983962     ZBoe    G    A        0      0        2 
  22  chr22_8983962     ZGre    G    A        0      0        2 
  22  chr22_8983962     ZHar    G    A        0      0        2 
  22  chr22_8983962   Sample    G    A        0      0        2 
  22  chr22_8987850     AAsi    C    T        0      0        2 
  22  chr22_8987850     AKia    C    T        0      0        2 
  22  chr22_8987850     AOna    C    T        0      0        2 
  22  chr22_8987850     ASom    C    T        0      0        2 
  22  chr22_8987850     HCab    C    T        0      0        2 
  22  chr22_8987850     HPrz    C    T        0      0        2 
  22  chr22_8987850     ZBoe    C    T        0      0        2 
  22  chr22_8987850     ZGre    C    T      0.5      1        2 
  22  chr22_8987850     ZHar    C    T        0      0        2 
  22  chr22_8987850   Sample    C    T        0      0        2 
  22  chr22_9001932     AAsi    A    G        0      0        2 
  22  chr22_9001932     AKia    A    G        0      0        2 
  22  chr22_9001932     AOna    A    G        0      0        2 
  22  chr22_9001932     ASom    A    G        0      0        2 
  22  chr22_9001932     HCab    A    G        0      0        2 
  22  chr22_9001932     HPrz    A    G        0      0        2 
  22  chr22_9001932     ZBoe    A    G      0.5      1        2 
  22  chr22_9001932     ZGre    A    G        0      0        2 
  22  chr22_9001932     ZHar    A    G        0      0        2 
  22  chr22_9001932   Sample    A    G        0      0        2 
  22  chr22_9006683     AAsi    T    C        1      2        2 
  22  chr22_9006683     AKia    T    C        0      0        2 
  22  chr22_9006683     AOna    T    C        0      0        2 
  22  chr22_9006683     ASom    T    C        1      2        2 
  22  chr22_9006683     HCab    T    C        0      0        2 
  22  chr22_9006683     HPrz    T    C        0      0        2 
  22  chr22_9006683     ZBoe    T    C        0      0        2 
  22  chr22_9006683     ZGre    T    C        0      0        2 
  22  chr22_9006683     ZHar    T    C        0      0        2 
  22  chr22_9006683   Sample    T    C        1      2        2 
  22  chr22_9006824     AAsi    G    A        0      0        2 
  22  chr22_9006824     AKia    G    A        0      0        2 
  22  chr22_9006824     AOna    G    A        0      0        2 
  22  chr22_9006824     ASom    G    A        0      0        2 
  22  chr22_9006824     HCab    G    A        0      0        2 
  22  chr22_9006824     HPrz    G    A        0      0        2 
  22  chr22_9006824     ZBoe    G    A      0.5      1        2 
  22  chr22_9006824     ZGre    G    A        0      0        2 
  22  chr22_9006824     ZHar    G    A        0      0        2 
  22  chr22_9006824   Sample    G    A        0      0        2 
  22  chr22_9008436     AAsi    A    G        0      0        2 
  22  chr22_9008436     AKia    A    G      0.5      1        2 
  22  chr22_9008436     AOna    A    G        0      0        2 
  22  chr22_9008436     ASom    A    G        0      0        2 
  22  chr22_9008436     HCab    A    G        0      0        2 
  22  chr22_9008436     HPrz    A    G        0      0        2 
  22  chr22_9008436     ZBoe    A    G        0      0        2 
  22  chr22_9008436     ZGre    A    G        0      0        2 
  22  chr22_9008436     ZHar    A    G      0.5      1        2 
  22  chr22_9008436   Sample    A    G        0      0        2 
  22  chr22_9011596     AAsi    T    C        0      0        2 
  22  chr22_9011596     AKia    T    C        0      0        2 
  22  chr22_9011596     AOna    T    C        0      0        2 
  22  chr22_9011596     ASom    T    C        0      0        2 
  22  chr22_9011596     HCab    T    C        0      0        2 
  22  chr22_9011596     HPrz    T    C        0      0        2 
  22  chr22_9011596     ZBoe    T    C        0      0        2 
  22  chr22_9011596     ZGre    T    C        1      2        2 
  22  chr22_9011596     ZHar    T    C        0      0        2 
  22  chr22_9011596   Sample    T    C        0      0        2 
  22  chr22_9024320     AAsi    C    T        0      0        2 
  22  chr22_9024320     AKia    C    T        0      0        2 
  22  chr22_9024320     AOna    C    T        0      0        2 
  22  chr22_9024320     ASom    C    T        0      0        2 
  22  chr22_9024320     HCab    C    T        0      0        2 
  22  chr22_9024320     HPrz    C    T      0.5      1        2 
  22  chr22_9024320     ZBoe    C    T        0      0        2 
  22  chr22_9024320     ZGre    C    T        0      0        2 
  22  chr22_9024320     ZHar    C    T        0      0        2 
  22  chr22_9024320   Sample    C    T        0      0        2 
  22  chr22_9026610     AAsi    A    G        0      0        2 
  22  chr22_9026610     AKia    A    G        0      0        2 
  22  chr22_9026610     AOna    A    G      0.5      1        2 
  22  chr22_9026610     ASom    A    G        0      0        2 
  22  chr22_9026610     HCab    A    G        0      0        2 
  22  chr22_9026610     HPrz    A    G        0      0        2 
  22  chr22_9026610     ZBoe    A    G        0      0        2 
  22  chr22_9026610     ZGre    A    G        0      0        2 
  22  chr22_9026610     ZHar    A    G        0      0        2 
  22  chr22_9026610   Sample    A    G        0      0        2 
  22  chr22_9028006     AAsi    C    T        0      0        2 
  22  chr22_9028006     AKia    C    T        0      0        2 
  22  chr22_9028006     AOna    C    T        0      0        2 
  22  chr22_9028006     ASom    C    T        0      0        2 
  22  chr22_9028006     HCab    C    T        1      2        2 
  22  chr22_9028006     HPrz    C    T        1      2        2 
  22  chr22_9028006     ZBoe    C    T        0      0        2 
  22  chr22_9028006     ZGre    C    T        0      0        2 
  22  chr22_9028006     ZHar    C    T        0      0        2 
  22  chr22_9028006   Sample    C    T        0      0        2 
  22  chr22_9029721     AAsi    T    C        0      0        2 
  22  chr22_9029721     AKia    T    C        0      0        2 
  22  chr22_9029721     AOna    T    C        0      0        2 
  22  chr22_9029721     ASom    T    C        0      0        2 
  22  chr22_9029721     HCab    T    C        0      0        2 
  22  chr22_9029721     HPrz    T    C        0      0        2 
  22  chr22_9029721     ZBoe    T    C        0      0        2 
  22  chr22_9029721     ZGre    T    C      0.5      1        2 
  22  chr22_9029721     ZHar    T    C        0      0        2 
  22  chr22_9029721   Sample    T    C        0      0        2 
  22  chr22_9030474     AAsi    C    T        0      0        2 
  22  chr22_9030474     AKia    C    T        0      0        2 
  22  chr22_9030474     AOna    C    T        0      0        2 
  22  chr22_9030474     ASom    C    T        0      0        2 
  22  chr22_9030474     HCab    C    T        0      0        2 
  22  chr22_9030474     HPrz    C    T        0      0        2 
  22  chr22_9030474     ZBoe    C    T        0      0        2 
  22  chr22_9030474     ZGre    C    T      0.5      1        2 
  22  chr22_9030474     ZHar    C    T        0      0        2 
  22  chr22_9030474   Sample    C    T        0      0        2 
  22  chr22_9032306     AAsi    T    C        0      0        2 
  22  chr22_9032306     AKia    T    C        0      0        2 
  22  chr22_9032306     AOna    T    C        0      0        2 
  22  chr22_9032306     ASom    T    C        0      0        2 
  22  chr22_9032306     HCab    T    C      0.5      1        2 
  22  chr22_9032306     HPrz    T    C        0      0        2 
  22  chr22_9032306     ZBoe    T    C        0      0        2 
  22  chr22_9032306     ZGre    T    C        0      0        2 
  22  chr22_9032306     ZHar    T    C        0      0        2 
  22  chr22_9032306   Sample    T    C        0      0        2 
  22  chr22_9032621     AAsi    A    G        0      0        2 
  22  chr22_9032621     AKia    A    G        0      0        2 
  22  chr22_9032621     AOna    A    G      0.5      1        2 
  22  chr22_9032621     ASom    A    G        0      0        2 
  22  chr22_9032621     HCab    A    G        0      0        2 
  22  chr22_9032621     HPrz    A    G        0      0        2 
  22  chr22_9032621     ZBoe    A    G        0      0        2 
  22  chr22_9032621     ZGre    A    G        0      0        2 
  22  chr22_9032621     ZHar    A    G        0      0        2 
  22  chr22_9032621   Sample    A    G        0      0        2 
  22  chr22_9051029     AAsi    C    T        0      0        2 
  22  chr22_9051029     AKia    C    T        0      0        2 
  22  chr22_9051029     AOna    C    T        0      0        2 
  22  chr22_9051029     ASom    C    T        0      0        2 
  22  chr22_9051029     HCab    C    T      0.5      1        2 
  22  chr22_9051029     HPrz    C    T        0      0        2 
  22  chr22_9051029     ZBoe    C    T        0      0        2 
  22  chr22_9051029     ZGre    C    T        0      0        2 
  22  chr22_9051029     ZHar    C    T        0      0        2 
  22  chr22_9051029   Sample    C    T        0      0        2 
  22  chr22_9052477     AAsi    T    G        0      0        2 
  22  chr22_9052477     AKia    T    G        0      0        2 
  22  chr22_9052477     AOna    T    G        0      0        2 
  22  chr22_9052477     ASom    T    G        0      0        2 
  22  chr22_9052477     HCab    T    G        1      2        2 
  22  chr22_9052477     HPrz    T    G        1      2        2 
  22  chr22_9052477     ZBoe    T    G        0      0        2 
  22  chr22_9052477     ZGre    T    G        0      0        2 
  22  chr22_9052477     ZHar    T    G        0      0        2 
  22  chr22_9052477   Sample    T    G        0      0        2 
  22  chr22_9070446     AAsi    T    C        0      0        2 
  22  chr22_9070446     AKia    T    C        0      0        2 
  22  chr22_9070446     AOna    T    C        0      0        2 
  22  chr22_9070446     ASom    T    C        0      0        2 
  22  chr22_9070446     HCab    T    C        0      0        2 
  22  chr22_9070446     HPrz    T    C        0      0        2 
  22  chr22_9070446     ZBoe    T    C        0      0        2 
  22  chr22_9070446     ZGre    T    C        1      2        2 
  22  chr22_9070446     ZHar    T    C        0      0        2 
  22  chr22_9070446   Sample    T    C        0      0        2 
  22  chr22_9076283     AAsi    T    C        0      0        2 
  22  chr22_9076283     AKia    T    C        0      0        2 
  22  chr22_9076283     AOna    T    C        0      0        2 
  22  chr22_9076283     ASom    T    C        0      0        2 
  22  chr22_9076283     HCab    T    C        1      2        2 
  22  chr22_9076283     HPrz    T    C        1      2        2 
  22  chr22_9076283     ZBoe    T    C        0      0        2 
  22  chr22_9076283     ZGre    T    C        0      0        2 
  22  chr22_9076283     ZHar    T    C        0      0        2 
  22  chr22_9076283   Sample    T    C        0      0        2 
  22  chr22_9085194     AAsi    T    A        0      0        2 
  22  chr22_9085194     AKia    T    A        0      0        2 
  22  chr22_9085194     AOna    T    A        0      0        2 
  22  chr22_9085194     ASom    T    A        0      0        2 
  22  chr22_9085194     HCab    T    A        0      0        2 
  22  chr22_9085194     HPrz    T    A        0      0        2 
  22  chr22_9085194     ZBoe    T    A        0      0        2 
  22  chr22_9085194     ZGre    T    A        0      0        2 
  22  chr22_9085194     ZHar    T    A        1      2        2 
  22  chr22_9085194   Sample    T    A        0      0        2 
  22  chr22_9086723     AAsi    T    C        0      0        2 
  22  chr22_9086723     AKia    T    C        0      0        2 
  22  chr22_9086723     AOna    T    C        0      0        2 
  22  chr22_9086723     ASom    T    C        0      0        2 
  22  chr22_9086723     HCab    T    C        0      0        2 
  22  chr22_9086723     HPrz    T    C        0      0        2 
  22  chr22_9086723     ZBoe    T    C        1      2        2 
  22  chr22_9086723     ZGre    T    C        1      2        2 
  22  chr22_9086723     ZHar    T    C        1      2        2 
  22  chr22_9086723   Sample    T    C        1      2        2 
  22  chr22_9101641     AAsi    G    C        1      2        2 
  22  chr22_9101641     AKia    G    C        0      0        2 
  22  chr22_9101641     AOna    G    C        0      0        2 
  22  chr22_9101641     ASom    G    C        1      2        2 
  22  chr22_9101641     HCab    G    C        0      0        2 
  22  chr22_9101641     HPrz    G    C        0      0        2 
  22  chr22_9101641     ZBoe    G    C        0      0        2 
  22  chr22_9101641     ZGre    G    C        0      0        2 
  22  chr22_9101641     ZHar    G    C        0      0        2 
  22  chr22_9101641   Sample    G    C        0      0        2 
  22  chr22_9106730     AAsi    C    T        0      0        2 
  22  chr22_9106730     AKia    C    T        0      0        2 
  22  chr22_9106730     AOna    C    T        0      0        2 
  22  chr22_9106730     ASom    C    T        0      0        2 
  22  chr22_9106730     HCab    C    T        0      0        2 
  22  chr22_9106730     HPrz    C    T        0      0        2 
  22  chr22_9106730     ZBoe    C    T        0      0        2 
  22  chr22_9106730     ZGre    C    T        0      0        2 
  22  chr22_9106730     ZHar    C    T      0.5      1        2 
  22  chr22_9106730   Sample    C    T        0      0        2 
  22  chr22_9106781     AAsi    T    C        0      0        2 
  22  chr22_9106781     AKia    T    C        0      0        2 
  22  chr22_9106781     AOna    T    C        0      0        2 
  22  chr22_9106781     ASom    T    C        0      0        2 
  22  chr22_9106781     HCab    T    C        1      2        2 
  22  chr22_9106781     HPrz    T    C        1      2        2 
  22  chr22_9106781     ZBoe    T    C        0      0        2 
  22  chr22_9106781     ZGre    T    C        0      0        2 
  22  chr22_9106781     ZHar    T    C        0      0        2 
  22  chr22_9106781   Sample    T    C        0      0        2 
  22  chr22_9112395     AAsi    A    G        0      0        2 
  22  chr22_9112395     AKia    A    G        0      0        2 
  22  chr22_9112395     AOna    A    G        0      0        2 
  22  chr22_9112395     ASom    A    G        1      2        2 
  22  chr22_9112395     HCab    A    G        0      0        2 
  22  chr22_9112395     HPrz    A    G        0      0        2 
  22  chr22_9112395     ZBoe    A    G        0      0        2 
  22  chr22_9112395     ZGre    A    G        0      0        2 
  22  chr22_9112395     ZHar    A    G        0      0        2 
  22  chr22_9112395   Sample    A    G        0      0        2 
  22  chr22_9126669     AAsi    C    T        1      2        2 
  22  chr22_9126669     AKia    C    T        0      0        2 
  22  chr22_9126669     AOna    C    T        0      0        2 
  22  chr22_9126669     ASom    C    T        0      0        2 
  22  chr22_9126669     HCab    C    T        0      0        2 
  22  chr22_9126669     HPrz    C    T        0      0        2 
  22  chr22_9126669     ZBoe    C    T        0      0        2 
  22  chr22_9126669     ZGre    C    T        0      0        2 
  22  chr22_9126669     ZHar    C    T        0      0        2 
  22  chr22_9126669   Sample    C    T        1      2        2 
  22  chr22_9129381     AAsi    T    C        0      0        2 
  22  chr22_9129381     AKia    T    C        0      0        2 
  22  chr22_9129381     AOna    T    C        0      0        2 
  22  chr22_9129381     ASom    T    C        1      2        2 
  22  chr22_9129381     HCab    T    C        0      0        2 
  22  chr22_9129381     HPrz    T    C        0      0        2 
  22  chr22_9129381     ZBoe    T    C        0      0        2 
  22  chr22_9129381     ZGre    T    C        0      0        2 
  22  chr22_9129381     ZHar    T    C        0      0        2 
  22  chr22_9129381   Sample    T    C        0      0        2 
  22  chr22_9139539     AAsi    T    C        0      0        2 
  22  chr22_9139539     AKia    T    C        0      0        2 
  22  chr22_9139539     AOna    T    C        0      0        2 
  22  chr22_9139539     ASom    T    C        0      0        2 
  22  chr22_9139539     HCab    T    C        0      0        2 
  22  chr22_9139539     HPrz    T    C        0      0        2 
  22  chr22_9139539     ZBoe    T    C        1      2        2 
  22  chr22_9139539     ZGre    T    C        0      0        2 
  22  chr22_9139539     ZHar    T    C        0      0        2 
  22  chr22_9139539   Sample    T    C        0      0        2 
  22  chr22_9141502     AAsi    A    G        0      0        2 
  22  chr22_9141502     AKia    A    G        0      0        2 
  22  chr22_9141502     AOna    A    G        0      0        2 
  22  chr22_9141502     ASom    A    G        0      0        2 
  22  chr22_9141502     HCab    A    G        0      0        2 
  22  chr22_9141502     HPrz    A    G        0      0        2 
  22  chr22_9141502     ZBoe    A    G        0      0        2 
  22  chr22_9141502     ZGre    A    G        0      0        2 
  22  chr22_9141502     ZHar    A    G      0.5      1        2 
  22  chr22_9141502   Sample    A    G        0      0        2 
  22  chr22_9147488     AAsi    A    G        0      0        2 
  22  chr22_9147488     AKia    A    G        0      0        2 
  22  chr22_9147488     AOna    A    G        0      0        2 
  22  chr22_9147488     ASom    A    G        1      2        2 
  22  chr22_9147488     HCab    A    G        0      0        2 
  22  chr22_9147488     HPrz    A    G        0      0        2 
  22  chr22_9147488     ZBoe    A    G        0      0        2 
  22  chr22_9147488     ZGre    A    G        0      0        2 
  22  chr22_9147488     ZHar    A    G        0      0        2 
  22  chr22_9147488   Sample    A    G        0      0        2 
  22  chr22_9157136     AAsi    T    C        0      0        2 
  22  chr22_9157136     AKia    T    C        0      0        2 
  22  chr22_9157136     AOna    T    C        0      0        2 
  22  chr22_9157136     ASom    T    C        0      0        2 
  22  chr22_9157136     HCab    T    C        0      0        2 
  22  chr22_9157136     HPrz    T    C        0      0        2 
  22  chr22_9157136     ZBoe    T    C        0      0        2 
  22  chr22_9157136     ZGre    T    C        1      2        2 
  22  chr22_9157136     ZHar    T    C        0      0        2 
  22  chr22_9157136   Sample    T    C        0      0        2 
  22  chr22_9159443     AAsi    C    G        0      0        2 
  22  chr22_9159443     AKia    C    G        0      0        2 
  22  chr22_9159443     AOna    C    G        0      0        2 
  22  chr22_9159443     ASom    C    G        0      0        2 
  22  chr22_9159443     HCab    C    G        0      0        2 
  22  chr22_9159443     HPrz    C    G        0      0        2 
  22  chr22_9159443     ZBoe    C    G        0      0        2 
  22  chr22_9159443     ZGre    C    G        1      2        2 
  22  chr22_9159443     ZHar    C    G        0      0        2 
  22  chr22_9159443   Sample    C    G        0      0        2 
  22  chr22_9165572     AAsi    C    G        0      0        2 
  22  chr22_9165572     AKia    C    G        0      0        2 
  22  chr22_9165572     AOna    C    G        1      2        2 
  22  chr22_9165572     ASom    C    G        0      0        2 
  22  chr22_9165572     HCab    C    G        0      0        2 
  22  chr22_9165572     HPrz    C    G        0      0        2 
  22  chr22_9165572     ZBoe    C    G        1      2        2 
  22  chr22_9165572     ZGre    C    G        1      2        2 
  22  chr22_9165572     ZHar    C    G        1      2        2 
  22  chr22_9165572   Sample    C    G        0      0        2 
  22  chr22_9167111     AAsi    T    G        0      0        2 
  22  chr22_9167111     AKia    T    G        0      0        2 
  22  chr22_9167111     AOna    T    G        1      2        2 
  22  chr22_9167111     ASom    T    G        0      0        2 
  22  chr22_9167111     HCab    T    G        0      0        2 
  22  chr22_9167111     HPrz    T    G        0      0        2 
  22  chr22_9167111     ZBoe    T    G        1      2        2 
  22  chr22_9167111     ZGre    T    G        1      2        2 
  22  chr22_9167111     ZHar    T    G        1      2        2 
  22  chr22_9167111   Sample    T    G        0      0        2 
  22  chr22_9169993     AAsi    C    A        0      0        2 
  22  chr22_9169993     AKia    C    A        0      0        2 
  22  chr22_9169993     AOna    C    A        0      0        2 
  22  chr22_9169993     ASom    C    A        0      0        2 
  22  chr22_9169993     HCab    C    A        1      2        2 
  22  chr22_9169993     HPrz    C    A      0.5      1        2 
  22  chr22_9169993     ZBoe    C    A        0      0        2 
  22  chr22_9169993     ZGre    C    A        0      0        2 
  22  chr22_9169993     ZHar    C    A        0      0        2 
  22  chr22_9169993   Sample    C    A        0      0        2 
  22  chr22_9176367     AAsi    C    T        0      0        2 
  22  chr22_9176367     AKia    C    T        0      0        2 
  22  chr22_9176367     AOna    C    T        0      0        2 
  22  chr22_9176367     ASom    C    T        0      0        2 
  22  chr22_9176367     HCab    C    T        0      0        2 
  22  chr22_9176367     HPrz    C    T      0.5      1        2 
  22  chr22_9176367     ZBoe    C    T        0      0        2 
  22  chr22_9176367     ZGre    C    T        0      0        2 
  22  chr22_9176367     ZHar    C    T        0      0        2 
  22  chr22_9176367   Sample    C    T        0      0        2 
  22  chr22_9178364     AAsi    T    A        0      0        2 
  22  chr22_9178364     AKia    T    A        0      0        2 
  22  chr22_9178364     AOna    T    A      0.5      1        2 
  22  chr22_9178364     ASom    T    A        0      0        2 
  22  chr22_9178364     HCab    T    A        0      0        2 
  22  chr22_9178364     HPrz    T    A        0      0        2 
  22  chr22_9178364     ZBoe    T    A        0      0        2 
  22  chr22_9178364     ZGre    T    A        0      0        2 
  22  chr22_9178364     ZHar    T    A        0      0        2 
  22  chr22_9178364   Sample    T    A        0      0        2 
  22  chr22_9178716     AAsi    A    G        0      0        2 
  22  chr22_9178716     AKia    A    G        0      0        2 
  22  chr22_9178716     AOna    A    G      0.5      1        2 
  22  chr22_9178716     ASom    A    G        0      0        2 
  22  chr22_9178716     HCab    A    G        0      0        2 
  22  chr22_9178716     HPrz    A    G        0      0        2 
  22  chr22_9178716     ZBoe    A    G        0      0        2 
  22  chr22_9178716     ZGre    A    G        0      0        2 
  22  chr22_9178716     ZHar    A    G        0      0        2 
  22  chr22_9178716   Sample    A    G        0      0        2 
  22  chr22_9179026     AAsi    A    G        0      0        2 
  22  chr22_9179026     AKia    A    G        0      0        2 
  22  chr22_9179026     AOna    A    G      0.5      1        2 
  22  chr22_9179026     ASom    A    G        0      0        2 
  22  chr22_9179026     HCab    A    G        0      0        2 
  22  chr22_9179026     HPrz    A    G        0      0        2 
  22  chr22_9179026     ZBoe    A    G        0      0        2 
  22  chr22_9179026     ZGre    A    G        0      0        2 
  22  chr22_9179026     ZHar    A    G        0      0        2 
  22  chr22_9179026   Sample    A    G        0      0        2 
  22  chr22_9180735     AAsi    G    A        0      0        2 
  22  chr22_9180735     AKia    G    A        1      2        2 
  22  chr22_9180735     AOna    G    A      0.5      1        2 
  22  chr22_9180735     ASom    G    A        0      0        2 
  22  chr22_9180735     HCab    G    A        0      0        2 
  22  chr22_9180735     HPrz    G    A        0      0        2 
  22  chr22_9180735     ZBoe    G    A        0      0        2 
  22  chr22_9180735     ZGre    G    A        0      0        2 
  22  chr22_9180735     ZHar    G    A        0      0        2 
  22  chr22_9180735   Sample    G    A        0      0        2 
  22  chr22_9204654     AAsi    T    C        0      0        2 
  22  chr22_9204654     AKia    T    C        0      0        2 
  22  chr22_9204654     AOna    T    C        0      0        2 
  22  chr22_9204654     ASom    T    C        0      0        2 
  22  chr22_9204654     HCab    T    C      0.5      1        2 
  22  chr22_9204654     HPrz    T    C        0      0        2 
  22  chr22_9204654     ZBoe    T    C        0      0        2 
  22  chr22_9204654     ZGre    T    C        0      0        2 
  22  chr22_9204654     ZHar    T    C        0      0        2 
  22  chr22_9204654   Sample    T    C        0      0        2 
  22  chr22_9206475     AAsi    C    G        1      2        2 
  22  chr22_9206475     AKia    C    G        0      0        2 
  22  chr22_9206475     AOna    C    G        0      0        2 
  22  chr22_9206475     ASom    C    G        1      2        2 
  22  chr22_9206475     HCab    C    G        0      0        2 
  22  chr22_9206475     HPrz    C    G        0      0        2 
  22  chr22_9206475     ZBoe    C    G        0      0        2 
  22  chr22_9206475     ZGre    C    G        0      0        2 
  22  chr22_9206475     ZHar    C    G        0      0        2 
  22  chr22_9206475   Sample    C    G        1      2        2 
  22  chr22_9208465     AAsi    A    G        0      0        2 
  22  chr22_9208465     AKia    A    G        1      2        2 
  22  chr22_9208465     AOna    A    G        0      0        2 
  22  chr22_9208465     ASom    A    G        0      0        2 
  22  chr22_9208465     HCab    A    G        0      0        2 
  22  chr22_9208465     HPrz    A    G        0      0        2 
  22  chr22_9208465     ZBoe    A    G        0      0        2 
  22  chr22_9208465     ZGre    A    G        0      0        2 
  22  chr22_9208465     ZHar    A    G        0      0        2 
  22  chr22_9208465   Sample    A    G        0      0        2 
  22  chr22_9209278     AAsi    T    C        0      0        2 
  22  chr22_9209278     AKia    T    C        0      0        2 
  22  chr22_9209278     AOna    T    C        0      0        2 
  22  chr22_9209278     ASom    T    C        0      0        2 
  22  chr22_9209278     HCab    T    C        0      0        2 
  22  chr22_9209278     HPrz    T    C        0      0        2 
  22  chr22_9209278     ZBoe    T    C        0      0        2 
  22  chr22_9209278     ZGre    T    C        1      2        2 
  22  chr22_9209278     ZHar    T    C        0      0        2 
  22  chr22_9209278   Sample    T    C        0      0        2 
  22  chr22_9221722     AAsi    C    T        0      0        2 
  22  chr22_9221722     AKia    C    T        0      0        2 
  22  chr22_9221722     AOna    C    T        0      0        2 
  22  chr22_9221722     ASom    C    T        0      0        2 
  22  chr22_9221722     HCab    C    T        1      2        2 
  22  chr22_9221722     HPrz    C    T      0.5      1        2 
  22  chr22_9221722     ZBoe    C    T        0      0        2 
  22  chr22_9221722     ZGre    C    T        0      0        2 
  22  chr22_9221722     ZHar    C    T        0      0        2 
  22  chr22_9221722   Sample    C    T        0      0        2 
  22  chr22_9224781     AAsi    C    A        0      0        2 
  22  chr22_9224781     AKia    C    A        0      0        2 
  22  chr22_9224781     AOna    C    A      0.5      1        2 
  22  chr22_9224781     ASom    C    A        0      0        2 
  22  chr22_9224781     HCab    C    A        0      0        2 
  22  chr22_9224781     HPrz    C    A        0      0        2 
  22  chr22_9224781     ZBoe    C    A        0      0        2 
  22  chr22_9224781     ZGre    C    A        0      0        2 
  22  chr22_9224781     ZHar    C    A        0      0        2 
  22  chr22_9224781   Sample    C    A        0      0        2 
  22  chr22_9224799     AAsi    T    C        0      0        2 
  22  chr22_9224799     AKia    T    C        0      0        2 
  22  chr22_9224799     AOna    T    C        0      0        2 
  22  chr22_9224799     ASom    T    C        0      0        2 
  22  chr22_9224799     HCab    T    C        0      0        2 
  22  chr22_9224799     HPrz    T    C      0.5      1        2 
  22  chr22_9224799     ZBoe    T    C        0      0        2 
  22  chr22_9224799     ZGre    T    C        0      0        2 
  22  chr22_9224799     ZHar    T    C        0      0        2 
  22  chr22_9224799   Sample    T    C        0      0        2 
  22  chr22_9245054     AAsi    A    G        0      0        2 
  22  chr22_9245054     AKia    A    G        0      0        2 
  22  chr22_9245054     AOna    A    G      0.5      1        2 
  22  chr22_9245054     ASom    A    G        0      0        2 
  22  chr22_9245054     HCab    A    G        0      0        2 
  22  chr22_9245054     HPrz    A    G        0      0        2 
  22  chr22_9245054     ZBoe    A    G        0      0        2 
  22  chr22_9245054     ZGre    A    G        0      0        2 
  22  chr22_9245054     ZHar    A    G        0      0        2 
  22  chr22_9245054   Sample    A    G        0      0        2 
  22  chr22_9248119     AAsi    T    C        0      0        2 
  22  chr22_9248119     AKia    T    C        0      0        2 
  22  chr22_9248119     AOna    T    C        0      0        2 
  22  chr22_9248119     ASom    T    C      0.5      1        2 
  22  chr22_9248119     HCab    T    C        0      0        2 
  22  chr22_9248119     HPrz    T    C        0      0        2 
  22  chr22_9248119     ZBoe    T    C        0      0        2 
  22  chr22_9248119     ZGre    T    C        0      0        2 
  22  chr22_9248119     ZHar    T    C        0      0        2 
  22  chr22_9248119   Sample    T    C        0      0        2 
  22  chr22_9249132     AAsi    C    G        0      0        2 
  22  chr22_9249132     AKia    C    G        0      0        2 
  22  chr22_9249132     AOna    C    G        0      0        2 
  22  chr22_9249132     ASom    C    G        0      0        2 
  22  chr22_9249132     HCab    C    G        1      2        2 
  22  chr22_9249132     HPrz    C    G        1      2        2 
  22  chr22_9249132     ZBoe    C    G        0      0        2 
  22  chr22_9249132     ZGre    C    G        0      0        2 
  22  chr22_9249132     ZHar    C    G        0      0        2 
  22  chr22_9249132   Sample    C    G        0      0        2 
  22  chr22_9252416     AAsi    T    C        0      0        2 
  22  chr22_9252416     AKia    T    C        0      0        2 
  22  chr22_9252416     AOna    T    C        0      0        2 
  22  chr22_9252416     ASom    T    C        0      0        2 
  22  chr22_9252416     HCab    T    C        0      0        2 
  22  chr22_9252416     HPrz    T    C        0      0        2 
  22  chr22_9252416     ZBoe    T    C        0      0        2 
  22  chr22_9252416     ZGre    T    C      0.5      1        2 
  22  chr22_9252416     ZHar    T    C        0      0        2 
  22  chr22_9252416   Sample    T    C        0      0        2 
  22  chr22_9260471     AAsi    A    G        0      0        2 
  22  chr22_9260471     AKia    A    G        0      0        2 
  22  chr22_9260471     AOna    A    G        0      0        2 
  22  chr22_9260471     ASom    A    G        0      0        2 
  22  chr22_9260471     HCab    A    G        0      0        2 
  22  chr22_9260471     HPrz    A    G        0      0        2 
  22  chr22_9260471     ZBoe    A    G        0      0        2 
  22  chr22_9260471     ZGre    A    G        1      2        2 
  22  chr22_9260471     ZHar    A    G        0      0        2 
  22  chr22_9260471   Sample    A    G        0      0        2 
  22  chr22_9267060     AAsi    G    C        0      0        2 
  22  chr22_9267060     AKia    G    C        0      0        2 
  22  chr22_9267060     AOna    G    C        0      0        2 
  22  chr22_9267060     ASom    G    C        0      0        2 
  22  chr22_9267060     HCab    G    C        0      0        2 
  22  chr22_9267060     HPrz    G    C        0      0        2 
  22  chr22_9267060     ZBoe    G    C        0      0        2 
  22  chr22_9267060     ZGre    G    C        0      0        2 
  22  chr22_9267060     ZHar    G    C      0.5      1        2 
  22  chr22_9267060   Sample    G    C        0      0        2 
  22  chr22_9270528     AAsi    G    C        0      0        2 
  22  chr22_9270528     AKia    G    C      0.5      1        2 
  22  chr22_9270528     AOna    G    C        0      0        2 
  22  chr22_9270528     ASom    G    C        0      0        2 
  22  chr22_9270528     HCab    G    C        0      0        2 
  22  chr22_9270528     HPrz    G    C        0      0        2 
  22  chr22_9270528     ZBoe    G    C        0      0        2 
  22  chr22_9270528     ZGre    G    C        0      0        2 
  22  chr22_9270528     ZHar    G    C        0      0        2 
  22  chr22_9270528   Sample    G    C        0      0        2 
  22  chr22_9273175     AAsi    C    T        0      0        2 
  22  chr22_9273175     AKia    C    T        0      0        2 
  22  chr22_9273175     AOna    C    T        0      0        2 
  22  chr22_9273175     ASom    C    T        0      0        2 
  22  chr22_9273175     HCab    C    T        1      2        2 
  22  chr22_9273175     HPrz    C    T        1      2        2 
  22  chr22_9273175     ZBoe    C    T        0      0        2 
  22  chr22_9273175     ZGre    C    T        0      0        2 
  22  chr22_9273175     ZHar    C    T        0      0        2 
  22  chr22_9273175   Sample    C    T        0      0        2 
  22  chr22_9273786     AAsi    C    T        0      0        2 
  22  chr22_9273786     AKia    C    T      0.5      1        2 
  22  chr22_9273786     AOna    C    T        0      0        2 
  22  chr22_9273786     ASom    C    T        0      0        2 
  22  chr22_9273786     HCab    C    T        0      0        2 
  22  chr22_9273786     HPrz    C    T        0      0        2 
  22  chr22_9273786     ZBoe    C    T        0      0        2 
  22  chr22_9273786     ZGre    C    T        0      0        2 
  22  chr22_9273786     ZHar    C    T        0      0        2 
  22  chr22_9273786   Sample    C    T        0      0        2 
  22  chr22_9281045     AAsi    T    C        0      0        2 
  22  chr22_9281045     AKia    T    C        0      0        2 
  22  chr22_9281045     AOna    T    C        0      0        2 
  22  chr22_9281045     ASom    T    C        0      0        2 
  22  chr22_9281045     HCab    T    C        1      2        2 
  22  chr22_9281045     HPrz    T    C        1      2        2 
  22  chr22_9281045     ZBoe    T    C        0      0        2 
  22  chr22_9281045     ZGre    T    C        0      0        2 
  22  chr22_9281045     ZHar    T    C        0      0        2 
  22  chr22_9281045   Sample    T    C        0      0        2 
  22  chr22_9281870     AAsi    C    T        0      0        2 
  22  chr22_9281870     AKia    C    T        1      2        2 
  22  chr22_9281870     AOna    C    T        1      2        2 
  22  chr22_9281870     ASom    C    T        0      0        2 
  22  chr22_9281870     HCab    C    T        0      0        2 
  22  chr22_9281870     HPrz    C    T        0      0        2 
  22  chr22_9281870     ZBoe    C    T        0      0        2 
  22  chr22_9281870     ZGre    C    T        0      0        2 
  22  chr22_9281870     ZHar    C    T        0      0        2 
  22  chr22_9281870   Sample    C    T        0      0        2 
  22  chr22_9295631     AAsi    T    C        0      0        2 
  22  chr22_9295631     AKia    T    C        0      0        2 
  22  chr22_9295631     AOna    T    C      0.5      1        2 
  22  chr22_9295631     ASom    T    C        0      0        2 
  22  chr22_9295631     HCab    T    C        0      0        2 
  22  chr22_9295631     HPrz    T    C        0      0        2 
  22  chr22_9295631     ZBoe    T    C        0      0        2 
  22  chr22_9295631     ZGre    T    C        0      0        2 
  22  chr22_9295631     ZHar    T    C        0      0        2 
  22  chr22_9295631   Sample    T    C        0      0        2 
  22  chr22_9299035     AAsi    A    G        0      0        2 
  22  chr22_9299035     AKia    A    G        0      0        2 
  22  chr22_9299035     AOna    A    G        0      0        2 
  22  chr22_9299035     ASom    A    G        0      0        2 
  22  chr22_9299035     HCab    A    G        1      2        2 
  22  chr22_9299035     HPrz    A    G        1      2        2 
  22  chr22_9299035     ZBoe    A    G        0      0        2 
  22  chr22_9299035     ZGre    A    G        0      0        2 
  22  chr22_9299035     ZHar    A    G        0      0        2 
  22  chr22_9299035   Sample    A    G        0      0        2 
  22  chr22_9309291     AAsi    A    G        0      0        2 
  22  chr22_9309291     AKia    A    G        0      0        2 
  22  chr22_9309291     AOna    A    G        0      0        2 
  22  chr22_9309291     ASom    A    G        0      0        2 
  22  chr22_9309291     HCab    A    G        0      0        2 
  22  chr22_9309291     HPrz    A    G        0      0        2 
  22  chr22_9309291     ZBoe    A    G        0      0        2 
  22  chr22_9309291     ZGre    A    G        0      0        2 
  22  chr22_9309291     ZHar    A    G        1      2        2 
  22  chr22_9309291   Sample    A    G        0      0        2 
  22  chr22_9309692     AAsi    G    C        0      0        2 
  22  chr22_9309692     AKia    G    C        1      2        2 
  22  chr22_9309692     AOna    G    C        0      0        2 
  22  chr22_9309692     ASom    G    C        0      0        2 
  22  chr22_9309692     HCab    G    C        1      2        2 
  22  chr22_9309692     HPrz    G    C        1      2        2 
  22  chr22_9309692     ZBoe    G    C        0      0        2 
  22  chr22_9309692     ZGre    G    C        0      0        2 
  22  chr22_9309692     ZHar    G    C        0      0        2 
  22  chr22_9309692   Sample    G    C        0      0        2 
  22  chr22_9325705     AAsi    T    C        0      0        2 
  22  chr22_9325705     AKia    T    C        0      0        2 
  22  chr22_9325705     AOna    T    C        0      0        2 
  22  chr22_9325705     ASom    T    C        0      0        2 
  22  chr22_9325705     HCab    T    C        1      2        2 
  22  chr22_9325705     HPrz    T    C        1      2        2 
  22  chr22_9325705     ZBoe    T    C        0      0        2 
  22  chr22_9325705     ZGre    T    C        0      0        2 
  22  chr22_9325705     ZHar    T    C        0      0        2 
  22  chr22_9325705   Sample    T    C        0      0        2 
  22  chr22_9326110     AAsi    A    G        0      0        2 
  22  chr22_9326110     AKia    A    G        0      0        2 
  22  chr22_9326110     AOna    A    G      0.5      1        2 
  22  chr22_9326110     ASom    A    G        0      0        2 
  22  chr22_9326110     HCab    A    G        0      0        2 
  22  chr22_9326110     HPrz    A    G        0      0        2 
  22  chr22_9326110     ZBoe    A    G        0      0        2 
  22  chr22_9326110     ZGre    A    G        0      0        2 
  22  chr22_9326110     ZHar    A    G        0      0        2 
  22  chr22_9326110   Sample    A    G        0      0        2 
  22  chr22_9328421     AAsi    G    A        0      0        2 
  22  chr22_9328421     AKia    G    A        0      0        2 
  22  chr22_9328421     AOna    G    A        0      0        2 
  22  chr22_9328421     ASom    G    A        0      0        2 
  22  chr22_9328421     HCab    G    A        0      0        2 
  22  chr22_9328421     HPrz    G    A        0      0        2 
  22  chr22_9328421     ZBoe    G    A        1      2        2 
  22  chr22_9328421     ZGre    G    A        1      2        2 
  22  chr22_9328421     ZHar    G    A        0      0        2 
  22  chr22_9328421   Sample    G    A        0      0        2 
  22  chr22_9332945     AAsi    G    A        0      0        2 
  22  chr22_9332945     AKia    G    A        0      0        2 
  22  chr22_9332945     AOna    G    A        0      0        2 
  22  chr22_9332945     ASom    G    A        0      0        2 
  22  chr22_9332945     HCab    G    A        1      2        2 
  22  chr22_9332945     HPrz    G    A        1      2        2 
  22  chr22_9332945     ZBoe    G    A        0      0        2 
  22  chr22_9332945     ZGre    G    A        0      0        2 
  22  chr22_9332945     ZHar    G    A        0      0        2 
  22  chr22_9332945   Sample    G    A        0      0        2 
  22  chr22_9334925     AAsi    A    G      0.5      1        2 
  22  chr22_9334925     AKia    A    G        0      0        2 
  22  chr22_9334925     AOna    A    G        0      0        2 
  22  chr22_9334925     ASom    A    G        0      0        2 
  22  chr22_9334925     HCab    A    G        0      0        2 
  22  chr22_9334925     HPrz    A    G        0      0        2 
  22  chr22_9334925     ZBoe    A    G        0      0        2 
  22  chr22_9334925     ZGre    A    G        0      0        2 
  22  chr22_9334925     ZHar    A    G        0      0        2 
  22  chr22_9334925   Sample    A    G        1      2        2 
  22  chr22_9344513     AAsi    C    T      0.5      1        2 
  22  chr22_9344513     AKia    C    T        0      0        2 
  22  chr22_9344513     AOna    C    T        0      0        2 
  22  chr22_9344513     ASom    C    T        0      0        2 
  22  chr22_9344513     HCab    C    T        0      0        2 
  22  chr22_9344513     HPrz    C    T        0      0        2 
  22  chr22_9344513     ZBoe    C    T        0      0        2 
  22  chr22_9344513     ZGre    C    T        0      0        2 
  22  chr22_9344513     ZHar    C    T        0      0        2 
  22  chr22_9344513   Sample    C    T        1      2        2 
  22  chr22_9345259     AAsi    C    G        0      0        2 
  22  chr22_9345259     AKia    C    G        0      0        2 
  22  chr22_9345259     AOna    C    G        0      0        2 
  22  chr22_9345259     ASom    C    G        1      2        2 
  22  chr22_9345259     HCab    C    G        0      0        2 
  22  chr22_9345259     HPrz    C    G        0      0        2 
  22  chr22_9345259     ZBoe    C    G        0      0        2 
  22  chr22_9345259     ZGre    C    G        0      0        2 
  22  chr22_9345259     ZHar    C    G        0      0        2 
  22  chr22_9345259   Sample    C    G        0      0        2 
  22  chr22_9345920     AAsi    A    C        0      0        2 
  22  chr22_9345920     AKia    A    C        0      0        2 
  22  chr22_9345920     AOna    A    C        0      0        2 
  22  chr22_9345920     ASom    A    C        0      0        2 
  22  chr22_9345920     HCab    A    C      0.5      1        2 
  22  chr22_9345920     HPrz    A    C        0      0        2 
  22  chr22_9345920     ZBoe    A    C        0      0        2 
  22  chr22_9345920     ZGre    A    C        0      0        2 
  22  chr22_9345920     ZHar    A    C        0      0        2 
  22  chr22_9345920   Sample    A    C        0      0        2 
  22  chr22_9351610     AAsi    A    G        0      0        2 
  22  chr22_9351610     AKia    A    G        0      0        2 
  22  chr22_9351610     AOna    A    G        0      0        2 
  22  chr22_9351610     ASom    A    G        0      0        2 
  22  chr22_9351610     HCab    A    G        0      0        2 
  22  chr22_9351610     HPrz    A    G        0      0        2 
  22  chr22_9351610     ZBoe    A    G        1      2        2 
  22  chr22_9351610     ZGre    A    G        0      0        2 
  22  chr22_9351610     ZHar    A    G        0      0        2 
  22  chr22_9351610   Sample    A    G        0      0        2 
  22  chr22_9351714     AAsi    G    A        0      0        2 
  22  chr22_9351714     AKia    G    A        0      0        2 
  22  chr22_9351714     AOna    G    A        1      2        2 
  22  chr22_9351714     ASom    G    A        0      0        2 
  22  chr22_9351714     HCab    G    A        0      0        2 
  22  chr22_9351714     HPrz    G    A        0      0        2 
  22  chr22_9351714     ZBoe    G    A        0      0        2 
  22  chr22_9351714     ZGre    G    A        0      0        2 
  22  chr22_9351714     ZHar    G    A        0      0        2 
  22  chr22_9351714   Sample    G    A        0      0        2 
  22  chr22_9355563     AAsi    T    C        0      0        2 
  22  chr22_9355563     AKia    T    C        0      0        2 
  22  chr22_9355563     AOna    T    C        0      0        2 
  22  chr22_9355563     ASom    T    C        0      0        2 
  22  chr22_9355563     HCab    T    C        0      0        2 
  22  chr22_9355563     HPrz    T    C      0.5      1        2 
  22  chr22_9355563     ZBoe    T    C        0      0        2 
  22  chr22_9355563     ZGre    T    C        0      0        2 
  22  chr22_9355563     ZHar    T    C        0      0        2 
  22  chr22_9355563   Sample    T    C        0      0        2 
  22  chr22_9355732     AAsi    G    C        0      0        2 
  22  chr22_9355732     AKia    G    C        0      0        2 
  22  chr22_9355732     AOna    G    C        0      0        2 
  22  chr22_9355732     ASom    G    C        0      0        2 
  22  chr22_9355732     HCab    G    C        1      2        2 
  22  chr22_9355732     HPrz    G    C        1      2        2 
  22  chr22_9355732     ZBoe    G    C        0      0        2 
  22  chr22_9355732     ZGre    G    C        0      0        2 
  22  chr22_9355732     ZHar    G    C        0      0        2 
  22  chr22_9355732   Sample    G    C        0      0        2 
  22  chr22_9355832     AAsi    A    G        0      0        2 
  22  chr22_9355832     AKia    A    G        0      0        2 
  22  chr22_9355832     AOna    A    G        0      0        2 
  22  chr22_9355832     ASom    A    G        0      0        2 
  22  chr22_9355832     HCab    A    G        0      0        2 
  22  chr22_9355832     HPrz    A    G        0      0        2 
  22  chr22_9355832     ZBoe    A    G      0.5      1        2 
  22  chr22_9355832     ZGre    A    G        0      0        2 
  22  chr22_9355832     ZHar    A    G        0      0        2 
  22  chr22_9355832   Sample    A    G        0      0        2 
  22  chr22_9369658     AAsi    G    A        1      2        2 
  22  chr22_9369658     AKia    G    A        0      0        2 
  22  chr22_9369658     AOna    G    A        0      0        2 
  22  chr22_9369658     ASom    G    A        1      2        2 
  22  chr22_9369658     HCab    G    A        0      0        2 
  22  chr22_9369658     HPrz    G    A        0      0        2 
  22  chr22_9369658     ZBoe    G    A        0      0        2 
  22  chr22_9369658     ZGre    G    A        0      0        2 
  22  chr22_9369658     ZHar    G    A        0      0        2 
  22  chr22_9369658   Sample    G    A        1      2        2 
  22  chr22_9371134     AAsi    G    C        0      0        2 
  22  chr22_9371134     AKia    G    C        0      0        2 
  22  chr22_9371134     AOna    G    C        0      0        2 
  22  chr22_9371134     ASom    G    C        0      0        2 
  22  chr22_9371134     HCab    G    C        0      0        2 
  22  chr22_9371134     HPrz    G    C        0      0        2 
  22  chr22_9371134     ZBoe    G    C        0      0        2 
  22  chr22_9371134     ZGre    G    C      0.5      1        2 
  22  chr22_9371134     ZHar    G    C        0      0        2 
  22  chr22_9371134   Sample    G    C        0      0        2 
  22  chr22_9376100     AAsi    A    G        0      0        2 
  22  chr22_9376100     AKia    A    G        0      0        2 
  22  chr22_9376100     AOna    A    G      0.5      1        2 
  22  chr22_9376100     ASom    A    G        0      0        2 
  22  chr22_9376100     HCab    A    G        0      0        2 
  22  chr22_9376100     HPrz    A    G        0      0        2 
  22  chr22_9376100     ZBoe    A    G        1      2        2 
  22  chr22_9376100     ZGre    A    G        1      2        2 
  22  chr22_9376100     ZHar    A    G        1      2        2 
  22  chr22_9376100   Sample    A    G        0      0        2 
  22  chr22_9380155     AAsi    C    T        0      0        2 
  22  chr22_9380155     AKia    C    T        0      0        2 
  22  chr22_9380155     AOna    C    T        0      0        2 
  22  chr22_9380155     ASom    C    T        0      0        2 
  22  chr22_9380155     HCab    C    T        0      0        2 
  22  chr22_9380155     HPrz    C    T      0.5      1        2 
  22  chr22_9380155     ZBoe    C    T        0      0        2 
  22  chr22_9380155     ZGre    C    T        0      0        2 
  22  chr22_9380155     ZHar    C    T        0      0        2 
  22  chr22_9380155   Sample    C    T        0      0        2 
  22  chr22_9388080     AAsi    A    C        0      0        2 
  22  chr22_9388080     AKia    A    C        0      0        2 
  22  chr22_9388080     AOna    A    C        0      0        2 
  22  chr22_9388080     ASom    A    C        0      0        2 
  22  chr22_9388080     HCab    A    C        0      0        2 
  22  chr22_9388080     HPrz    A    C        0      0        2 
  22  chr22_9388080     ZBoe    A    C        0      0        2 
  22  chr22_9388080     ZGre    A    C        0      0        2 
  22  chr22_9388080     ZHar    A    C        1      2        2 
  22  chr22_9388080   Sample    A    C        0      0        2 
  22  chr22_9397173     AAsi    T    C        0      0        2 
  22  chr22_9397173     AKia    T    C        0      0        2 
  22  chr22_9397173     AOna    T    C        0      0        2 
  22  chr22_9397173     ASom    T    C        0      0        2 
  22  chr22_9397173     HCab    T    C        0      0        2 
  22  chr22_9397173     HPrz    T    C        0      0        2 
  22  chr22_9397173     ZBoe    T    C        0      0        2 
  22  chr22_9397173     ZGre    T    C      0.5      1        2 
  22  chr22_9397173     ZHar    T    C        0      0        2 
  22  chr22_9397173   Sample    T    C        0      0        2 
  22  chr22_9397576     AAsi    T    C        0      0        2 
  22  chr22_9397576     AKia    T    C        0      0        2 
  22  chr22_9397576     AOna    T    C        0      0        2 
  22  chr22_9397576     ASom    T    C        0      0        2 
  22  chr22_9397576     HCab    T    C        0      0        2 
  22  chr22_9397576     HPrz    T    C        0      0        2 
  22  chr22_9397576     ZBoe    T    C        0      0        2 
  22  chr22_9397576     ZGre    T    C        0      0        2 
  22  chr22_9397576     ZHar    T    C      0.5      1        2 
  22  chr22_9397576   Sample    T    C        0      0        2 
  22  chr22_9401629     AAsi    T    C        0      0        2 
  22  chr22_9401629     AKia    T    C        0      0        2 
  22  chr22_9401629     AOna    T    C        0      0        2 
  22  chr22_9401629     ASom    T    C        0      0        2 
  22  chr22_9401629     HCab    T    C        1      2        2 
  22  chr22_9401629     HPrz    T    C        1      2        2 
  22  chr22_9401629     ZBoe    T    C        0      0        2 
  22  chr22_9401629     ZGre    T    C        0      0        2 
  22  chr22_9401629     ZHar    T    C        0      0        2 
  22  chr22_9401629   Sample    T    C        0      0        2 
  22  chr22_9407170     AAsi    A    G        0      0        2 
  22  chr22_9407170     AKia    A    G        0      0        2 
  22  chr22_9407170     AOna    A    G        0      0        2 
  22  chr22_9407170     ASom    A    G        0      0        2 
  22  chr22_9407170     HCab    A    G        1      2        2 
  22  chr22_9407170     HPrz    A    G        1      2        2 
  22  chr22_9407170     ZBoe    A    G        0      0        2 
  22  chr22_9407170     ZGre    A    G        0      0        2 
  22  chr22_9407170     ZHar    A    G        0      0        2 
  22  chr22_9407170   Sample    A    G        0      0        2 
  22  chr22_9419837     AAsi    C    T        0      0        2 
  22  chr22_9419837     AKia    C    T        0      0        2 
  22  chr22_9419837     AOna    C    T        0      0        2 
  22  chr22_9419837     ASom    C    T        0      0        2 
  22  chr22_9419837     HCab    C    T        0      0        2 
  22  chr22_9419837     HPrz    C    T        0      0        2 
  22  chr22_9419837     ZBoe    C    T      0.5      1        2 
  22  chr22_9419837     ZGre    C    T        0      0        2 
  22  chr22_9419837     ZHar    C    T        1      2        2 
  22  chr22_9419837   Sample    C    T        0      0        2 
  22  chr22_9422113     AAsi    G    C        0      0        2 
  22  chr22_9422113     AKia    G    C        0      0        2 
  22  chr22_9422113     AOna    G    C        0      0        2 
  22  chr22_9422113     ASom    G    C        0      0        2 
  22  chr22_9422113     HCab    G    C        0      0        2 
  22  chr22_9422113     HPrz    G    C        0      0        2 
  22  chr22_9422113     ZBoe    G    C      0.5      1        2 
  22  chr22_9422113     ZGre    G    C        0      0        2 
  22  chr22_9422113     ZHar    G    C        0      0        2 
  22  chr22_9422113   Sample    G    C        0      0        2 
  22  chr22_9423324     AAsi    G    A        0      0        2 
  22  chr22_9423324     AKia    G    A        0      0        2 
  22  chr22_9423324     AOna    G    A        0      0        2 
  22  chr22_9423324     ASom    G    A        0      0        2 
  22  chr22_9423324     HCab    G    A        0      0        2 
  22  chr22_9423324     HPrz    G    A        0      0        2 
  22  chr22_9423324     ZBoe    G    A        0      0        2 
  22  chr22_9423324     ZGre    G    A        1      2        2 
  22  chr22_9423324     ZHar    G    A        0      0        2 
  22  chr22_9423324   Sample    G    A        0      0        2 
  22  chr22_9427479     AAsi    G    T        0      0        2 
  22  chr22_9427479     AKia    G    T        0      0        2 
  22  chr22_9427479     AOna    G    T        0      0        2 
  22  chr22_9427479     ASom    G    T        0      0        2 
  22  chr22_9427479     HCab    G    T        0      0        2 
  22  chr22_9427479     HPrz    G    T        0      0        2 
  22  chr22_9427479     ZBoe    G    T        1      2        2 
  22  chr22_9427479     ZGre    G    T        0      0        2 
  22  chr22_9427479     ZHar    G    T        1      2        2 
  22  chr22_9427479   Sample    G    T        0      0        2 
  22  chr22_9433437     AAsi    A    C        0      0        2 
  22  chr22_9433437     AKia    A    C        0      0        2 
  22  chr22_9433437     AOna    A    C        0      0        2 
  22  chr22_9433437     ASom    A    C        0      0        2 
  22  chr22_9433437     HCab    A    C      0.5      1        2 
  22  chr22_9433437     HPrz    A    C      0.5      1        2 
  22  chr22_9433437     ZBoe    A    C        0      0        2 
  22  chr22_9433437     ZGre    A    C        0      0        2 
  22  chr22_9433437     ZHar    A    C        0      0        2 
  22  chr22_9433437   Sample    A    C        0      0        2 
  22  chr22_9441507     AAsi    T    G        0      0        2 
  22  chr22_9441507     AKia    T    G        0      0        2 
  22  chr22_9441507     AOna    T    G        0      0        2 
  22  chr22_9441507     ASom    T    G        0      0        2 
  22  chr22_9441507     HCab    T    G        1      2        2 
  22  chr22_9441507     HPrz    T    G        1      2        2 
  22  chr22_9441507     ZBoe    T    G        0      0        2 
  22  chr22_9441507     ZGre    T    G        0      0        2 
  22  chr22_9441507     ZHar    T    G        0      0        2 
  22  chr22_9441507   Sample    T    G        0      0        2 
  22  chr22_9455015     AAsi    A    G        0      0        2 
  22  chr22_9455015     AKia    A    G        0      0        2 
  22  chr22_9455015     AOna    A    G        0      0        2 
  22  chr22_9455015     ASom    A    G        0      0        2 
  22  chr22_9455015     HCab    A    G        1      2        2 
  22  chr22_9455015     HPrz    A    G        1      2        2 
  22  chr22_9455015     ZBoe    A    G        0      0        2 
  22  chr22_9455015     ZGre    A    G        0      0        2 
  22  chr22_9455015     ZHar    A    G        0      0        2 
  22  chr22_9455015   Sample    A    G        0      0        2 
  22  chr22_9461463     AAsi    G    A        0      0        2 
  22  chr22_9461463     AKia    G    A        0      0        2 
  22  chr22_9461463     AOna    G    A        0      0        2 
  22  chr22_9461463     ASom    G    A        0      0        2 
  22  chr22_9461463     HCab    G    A        0      0        2 
  22  chr22_9461463     HPrz    G    A      0.5      1        2 
  22  chr22_9461463     ZBoe    G    A        0      0        2 
  22  chr22_9461463     ZGre    G    A        0      0        2 
  22  chr22_9461463     ZHar    G    A        0      0        2 
  22  chr22_9461463   Sample    G    A        0      0        2 
  22  chr22_9463370     AAsi    A    C        0      0        2 
  22  chr22_9463370     AKia    A    C        0      0        2 
  22  chr22_9463370     AOna    A    C        0      0        2 
  22  chr22_9463370     ASom    A    C        0      0        2 
  22  chr22_9463370     HCab    A    C        0      0        2 
  22  chr22_9463370     HPrz    A    C        0      0        2 
  22  chr22_9463370     ZBoe    A    C      0.5      1        2 
  22  chr22_9463370     ZGre    A    C        0      0        2 
  22  chr22_9463370     ZHar    A    C        0      0        2 
  22  chr22_9463370   Sample    A    C        0      0        2 
  22  chr22_9463825     AAsi    C    T        0      0        2 
  22  chr22_9463825     AKia    C    T        0      0        2 
  22  chr22_9463825     AOna    C    T        0      0        2 
  22  chr22_9463825     ASom    C    T        0      0        2 
  22  chr22_9463825     HCab    C    T      0.5      1        2 
  22  chr22_9463825     HPrz    C    T      0.5      1        2 
  22  chr22_9463825     ZBoe    C    T        0      0        2 
  22  chr22_9463825     ZGre    C    T        0      0        2 
  22  chr22_9463825     ZHar    C    T        0      0        2 
  22  chr22_9463825   Sample    C    T        0      0        2 
  22  chr22_9464648     AAsi    G    T        0      0        2 
  22  chr22_9464648     AKia    G    T      0.5      1        2 
  22  chr22_9464648     AOna    G    T      0.5      1        2 
  22  chr22_9464648     ASom    G    T        0      0        2 
  22  chr22_9464648     HCab    G    T        0      0        2 
  22  chr22_9464648     HPrz    G    T        0      0        2 
  22  chr22_9464648     ZBoe    G    T        0      0        2 
  22  chr22_9464648     ZGre    G    T        0      0        2 
  22  chr22_9464648     ZHar    G    T        0      0        2 
  22  chr22_9464648   Sample    G    T        0      0        2 
  22  chr22_9467552     AAsi    C    T        0      0        2 
  22  chr22_9467552     AKia    C    T        0      0        2 
  22  chr22_9467552     AOna    C    T        0      0        2 
  22  chr22_9467552     ASom    C    T        0      0        2 
  22  chr22_9467552     HCab    C    T      0.5      1        2 
  22  chr22_9467552     HPrz    C    T      0.5      1        2 
  22  chr22_9467552     ZBoe    C    T        0      0        2 
  22  chr22_9467552     ZGre    C    T        1      2        2 
  22  chr22_9467552     ZHar    C    T        1      2        2 
  22  chr22_9467552   Sample    C    T        0      0        2 
  22  chr22_9469662     AAsi    G    T        0      0        2 
  22  chr22_9469662     AKia    G    T        0      0        2 
  22  chr22_9469662     AOna    G    T        0      0        2 
  22  chr22_9469662     ASom    G    T      0.5      1        2 
  22  chr22_9469662     HCab    G    T        0      0        2 
  22  chr22_9469662     HPrz    G    T        0      0        2 
  22  chr22_9469662     ZBoe    G    T        0      0        2 
  22  chr22_9469662     ZGre    G    T        0      0        2 
  22  chr22_9469662     ZHar    G    T        0      0        2 
  22  chr22_9469662   Sample    G    T        0      0        2 
  22  chr22_9473379     AAsi    C    G        0      0        2 
  22  chr22_9473379     AKia    C    G        0      0        2 
  22  chr22_9473379     AOna    C    G        0      0        2 
  22  chr22_9473379     ASom    C    G      0.5      1        2 
  22  chr22_9473379     HCab    C    G        0      0        2 
  22  chr22_9473379     HPrz    C    G        0      0        2 
  22  chr22_9473379     ZBoe    C    G        0      0        2 
  22  chr22_9473379     ZGre    C    G        0      0        2 
  22  chr22_9473379     ZHar    C    G        0      0        2 
  22  chr22_9473379   Sample    C    G        0      0        2 
  22  chr22_9475309     AAsi    C    A        0      0        2 
  22  chr22_9475309     AKia    C    A        0      0        2 
  22  chr22_9475309     AOna    C    A        0      0        2 
  22  chr22_9475309     ASom    C    A        0      0        2 
  22  chr22_9475309     HCab    C    A        1      2        2 
  22  chr22_9475309     HPrz    C    A        1      2        2 
  22  chr22_9475309     ZBoe    C    A        0      0        2 
  22  chr22_9475309     ZGre    C    A        0      0        2 
  22  chr22_9475309     ZHar    C    A        0      0        2 
  22  chr22_9475309   Sample    C    A        0      0        2 
  22  chr22_9478808     AAsi    A    G        1      2        2 
  22  chr22_9478808     AKia    A    G        0      0        2 
  22  chr22_9478808     AOna    A    G        0      0        2 
  22  chr22_9478808     ASom    A    G        1      2        2 
  22  chr22_9478808     HCab    A    G        0      0        2 
  22  chr22_9478808     HPrz    A    G        0      0        2 
  22  chr22_9478808     ZBoe    A    G        0      0        2 
  22  chr22_9478808     ZGre    A    G        0      0        2 
  22  chr22_9478808     ZHar    A    G        0      0        2 
  22  chr22_9478808   Sample    A    G        0      0        2 
  22  chr22_9487572     AAsi    A    T        0      0        2 
  22  chr22_9487572     AKia    A    T        0      0        2 
  22  chr22_9487572     AOna    A    T        0      0        2 
  22  chr22_9487572     ASom    A    T        0      0        2 
  22  chr22_9487572     HCab    A    T        0      0        2 
  22  chr22_9487572     HPrz    A    T        0      0        2 
  22  chr22_9487572     ZBoe    A    T        0      0        2 
  22  chr22_9487572     ZGre    A    T        1      2        2 
  22  chr22_9487572     ZHar    A    T        0      0        2 
  22  chr22_9487572   Sample    A    T        0      0        2 
  22  chr22_9490247     AAsi    T    C        0      0        2 
  22  chr22_9490247     AKia    T    C        0      0        2 
  22  chr22_9490247     AOna    T    C      0.5      1        2 
  22  chr22_9490247     ASom    T    C        0      0        2 
  22  chr22_9490247     HCab    T    C        0      0        2 
  22  chr22_9490247     HPrz    T    C        0      0        2 
  22  chr22_9490247     ZBoe    T    C        0      0        2 
  22  chr22_9490247     ZGre    T    C        0      0        2 
  22  chr22_9490247     ZHar    T    C        0      0        2 
  22  chr22_9490247   Sample    T    C        0      0        2 
  22  chr22_9492385     AAsi    A    T        0      0        2 
  22  chr22_9492385     AKia    A    T        0      0        2 
  22  chr22_9492385     AOna    A    T        0      0        2 
  22  chr22_9492385     ASom    A    T        0      0        2 
  22  chr22_9492385     HCab    A    T        1      2        2 
  22  chr22_9492385     HPrz    A    T        1      2        2 
  22  chr22_9492385     ZBoe    A    T        0      0        2 
  22  chr22_9492385     ZGre    A    T        0      0        2 
  22  chr22_9492385     ZHar    A    T        0      0        2 
  22  chr22_9492385   Sample    A    T        0      0        2 
  22  chr22_9492946     AAsi    A    G        0      0        2 
  22  chr22_9492946     AKia    A    G        0      0        2 
  22  chr22_9492946     AOna    A    G        0      0        2 
  22  chr22_9492946     ASom    A    G        0      0        2 
  22  chr22_9492946     HCab    A    G        0      0        2 
  22  chr22_9492946     HPrz    A    G        0      0        2 
  22  chr22_9492946     ZBoe    A    G        0      0        2 
  22  chr22_9492946     ZGre    A    G        1      2        2 
  22  chr22_9492946     ZHar    A    G        0      0        2 
  22  chr22_9492946   Sample    A    G        0      0        2 
  22  chr22_9503729     AAsi    A    G        0      0        2 
  22  chr22_9503729     AKia    A    G        0      0        2 
  22  chr22_9503729     AOna    A    G        0      0        2 
  22  chr22_9503729     ASom    A    G        0      0        2 
  22  chr22_9503729     HCab    A    G        0      0        2 
  22  chr22_9503729     HPrz    A    G        0      0        2 
  22  chr22_9503729     ZBoe    A    G        0      0        2 
  22  chr22_9503729     ZGre    A    G      0.5      1        2 
  22  chr22_9503729     ZHar    A    G        0      0        2 
  22  chr22_9503729   Sample    A    G        0      0        2 
  22  chr22_9504909     AAsi    T    C        0      0        2 
  22  chr22_9504909     AKia    T    C        1      2        2 
  22  chr22_9504909     AOna    T    C        0      0        2 
  22  chr22_9504909     ASom    T    C        0      0        2 
  22  chr22_9504909     HCab    T    C        0      0        2 
  22  chr22_9504909     HPrz    T    C        0      0        2 
  22  chr22_9504909     ZBoe    T    C        0      0        2 
  22  chr22_9504909     ZGre    T    C        0      0        2 
  22  chr22_9504909     ZHar    T    C        0      0        2 
  22  chr22_9504909   Sample    T    C        0      0        2 
  22  chr22_9511954     AAsi    A    C        0      0        2 
  22  chr22_9511954     AKia    A    C        0      0        2 
  22  chr22_9511954     AOna    A    C        0      0        2 
  22  chr22_9511954     ASom    A    C        0      0        2 
  22  chr22_9511954     HCab    A    C        1      2        2 
  22  chr22_9511954     HPrz    A    C        1      2        2 
  22  chr22_9511954     ZBoe    A    C        0      0        2 
  22  chr22_9511954     ZGre    A    C        0      0        2 
  22  chr22_9511954     ZHar    A    C        0      0        2 
  22  chr22_9511954   Sample    A    C        0      0        2 
  22  chr22_9514304     AAsi    C    T        0      0        2 
  22  chr22_9514304     AKia    C    T        0      0        2 
  22  chr22_9514304     AOna    C    T        0      0        2 
  22  chr22_9514304     ASom    C    T        0      0        2 
  22  chr22_9514304     HCab    C    T        0      0        2 
  22  chr22_9514304     HPrz    C    T        0      0        2 
  22  chr22_9514304     ZBoe    C    T        0      0        2 
  22  chr22_9514304     ZGre    C    T        0      0        2 
  22  chr22_9514304     ZHar    C    T        1      2        2 
  22  chr22_9514304   Sample    C    T        0      0        2 
  22  chr22_9520905     AAsi    C    T        0      0        2 
  22  chr22_9520905     AKia    C    T        0      0        2 
  22  chr22_9520905     AOna    C    T        0      0        2 
  22  chr22_9520905     ASom    C    T        0      0        2 
  22  chr22_9520905     HCab    C    T        0      0        2 
  22  chr22_9520905     HPrz    C    T        0      0        2 
  22  chr22_9520905     ZBoe    C    T        0      0        2 
  22  chr22_9520905     ZGre    C    T        1      2        2 
  22  chr22_9520905     ZHar    C    T        0      0        2 
  22  chr22_9520905   Sample    C    T        0      0        2 
  22  chr22_9522149     AAsi    A    G        0      0        2 
  22  chr22_9522149     AKia    A    G        0      0        2 
  22  chr22_9522149     AOna    A    G      0.5      1        2 
  22  chr22_9522149     ASom    A    G        0      0        2 
  22  chr22_9522149     HCab    A    G        0      0        2 
  22  chr22_9522149     HPrz    A    G        0      0        2 
  22  chr22_9522149     ZBoe    A    G        0      0        2 
  22  chr22_9522149     ZGre    A    G        0      0        2 
  22  chr22_9522149     ZHar    A    G        0      0        2 
  22  chr22_9522149   Sample    A    G        0      0        2 
  22  chr22_9523342     AAsi    A    G        0      0        2 
  22  chr22_9523342     AKia    A    G        0      0        2 
  22  chr22_9523342     AOna    A    G        0      0        2 
  22  chr22_9523342     ASom    A    G        0      0        2 
  22  chr22_9523342     HCab    A    G      0.5      1        2 
  22  chr22_9523342     HPrz    A    G      0.5      1        2 
  22  chr22_9523342     ZBoe    A    G        0      0        2 
  22  chr22_9523342     ZGre    A    G        0      0        2 
  22  chr22_9523342     ZHar    A    G        0      0        2 
  22  chr22_9523342   Sample    A    G        0      0        2 
  22  chr22_9552986     AAsi    T    C        0      0        2 
  22  chr22_9552986     AKia    T    C        0      0        2 
  22  chr22_9552986     AOna    T    C        0      0        2 
  22  chr22_9552986     ASom    T    C        0      0        2 
  22  chr22_9552986     HCab    T    C        1      2        2 
  22  chr22_9552986     HPrz    T    C        1      2        2 
  22  chr22_9552986     ZBoe    T    C        0      0        2 
  22  chr22_9552986     ZGre    T    C        0      0        2 
  22  chr22_9552986     ZHar    T    C        0      0        2 
  22  chr22_9552986   Sample    T    C        0      0        2 
  22  chr22_9553561     AAsi    T    C        1      2        2 
  22  chr22_9553561     AKia    T    C        0      0        2 
  22  chr22_9553561     AOna    T    C        0      0        2 
  22  chr22_9553561     ASom    T    C        0      0        2 
  22  chr22_9553561     HCab    T    C        0      0        2 
  22  chr22_9553561     HPrz    T    C        0      0        2 
  22  chr22_9553561     ZBoe    T    C        0      0        2 
  22  chr22_9553561     ZGre    T    C        0      0        2 
  22  chr22_9553561     ZHar    T    C        0      0        2 
  22  chr22_9553561   Sample    T    C        0      0        2 
  22  chr22_9554169     AAsi    G    C        0      0        2 
  22  chr22_9554169     AKia    G    C        0      0        2 
  22  chr22_9554169     AOna    G    C        0      0        2 
  22  chr22_9554169     ASom    G    C        0      0        2 
  22  chr22_9554169     HCab    G    C        1      2        2 
  22  chr22_9554169     HPrz    G    C        1      2        2 
  22  chr22_9554169     ZBoe    G    C        0      0        2 
  22  chr22_9554169     ZGre    G    C        0      0        2 
  22  chr22_9554169     ZHar    G    C        0      0        2 
  22  chr22_9554169   Sample    G    C        0      0        2 
  22  chr22_9557818     AAsi    A    C        0      0        2 
  22  chr22_9557818     AKia    A    C        0      0        2 
  22  chr22_9557818     AOna    A    C        0      0        2 
  22  chr22_9557818     ASom    A    C        0      0        2 
  22  chr22_9557818     HCab    A    C        1      2        2 
  22  chr22_9557818     HPrz    A    C        1      2        2 
  22  chr22_9557818     ZBoe    A    C        0      0        2 
  22  chr22_9557818     ZGre    A    C        0      0        2 
  22  chr22_9557818     ZHar    A    C        0      0        2 
  22  chr22_9557818   Sample    A    C        0      0        2 
  22  chr22_9585664     AAsi    A    G        0      0        2 
  22  chr22_9585664     AKia    A    G        0      0        2 
  22  chr22_9585664     AOna    A    G        0      0        2 
  22  chr22_9585664     ASom    A    G        0      0        2 
  22  chr22_9585664     HCab    A    G        0      0        2 
  22  chr22_9585664     HPrz    A    G        0      0        2 
  22  chr22_9585664     ZBoe    A    G        0      0        2 
  22  chr22_9585664     ZGre    A    G        1      2        2 
  22  chr22_9585664     ZHar    A    G        0      0        2 
  22  chr22_9585664   Sample    A    G        0      0        2 
  22  chr22_9587587     AAsi    A    T        0      0        2 
  22  chr22_9587587     AKia    A    T        0      0        2 
  22  chr22_9587587     AOna    A    T        0      0        2 
  22  chr22_9587587     ASom    A    T        1      2        2 
  22  chr22_9587587     HCab    A    T        0      0        2 
  22  chr22_9587587     HPrz    A    T        0      0        2 
  22  chr22_9587587     ZBoe    A    T        0      0        2 
  22  chr22_9587587     ZGre    A    T        0      0        2 
  22  chr22_9587587     ZHar    A    T        0      0        2 
  22  chr22_9587587   Sample    A    T        0      0        2 
  22  chr22_9592652     AAsi    G    T        0      0        2 
  22  chr22_9592652     AKia    G    T        0      0        2 
  22  chr22_9592652     AOna    G    T        0      0        2 
  22  chr22_9592652     ASom    G    T        0      0        2 
  22  chr22_9592652     HCab    G    T        1      2        2 
  22  chr22_9592652     HPrz    G    T        1      2        2 
  22  chr22_9592652     ZBoe    G    T        0      0        2 
  22  chr22_9592652     ZGre    G    T        0      0        2 
  22  chr22_9592652     ZHar    G    T        0      0        2 
  22  chr22_9592652   Sample    G    T        0      0        2 
  22  chr22_9592737     AAsi    G    A        0      0        2 
  22  chr22_9592737     AKia    G    A        1      2        2 
  22  chr22_9592737     AOna    G    A        0      0        2 
  22  chr22_9592737     ASom    G    A        0      0        2 
  22  chr22_9592737     HCab    G    A        0      0        2 
  22  chr22_9592737     HPrz    G    A        0      0        2 
  22  chr22_9592737     ZBoe    G    A        0      0        2 
  22  chr22_9592737     ZGre    G    A        0      0        2 
  22  chr22_9592737     ZHar    G    A        0      0        2 
  22  chr22_9592737   Sample    G    A        0      0        2 
  22  chr22_9595105     AAsi    T    A        0      0        2 
  22  chr22_9595105     AKia    T    A        0      0        2 
  22  chr22_9595105     AOna    T    A      0.5      1        2 
  22  chr22_9595105     ASom    T    A        0      0        2 
  22  chr22_9595105     HCab    T    A        0      0        2 
  22  chr22_9595105     HPrz    T    A        0      0        2 
  22  chr22_9595105     ZBoe    T    A        0      0        2 
  22  chr22_9595105     ZGre    T    A        0      0        2 
  22  chr22_9595105     ZHar    T    A        0      0        2 
  22  chr22_9595105   Sample    T    A        0      0        2 
  22  chr22_9595160     AAsi    C    A        0      0        2 
  22  chr22_9595160     AKia    C    A        0      0        2 
  22  chr22_9595160     AOna    C    A        0      0        2 
  22  chr22_9595160     ASom    C    A        0      0        2 
  22  chr22_9595160     HCab    C    A        0      0        2 
  22  chr22_9595160     HPrz    C    A        0      0        2 
  22  chr22_9595160     ZBoe    C    A      0.5      1        2 
  22  chr22_9595160     ZGre    C    A        0      0        2 
  22  chr22_9595160     ZHar    C    A        0      0        2 
  22  chr22_9595160   Sample    C    A        0      0        2 
  22  chr22_9596907     AAsi    T    A        0      0        2 
  22  chr22_9596907     AKia    T    A        0      0        2 
  22  chr22_9596907     AOna    T    A      0.5      1        2 
  22  chr22_9596907     ASom    T    A        0      0        2 
  22  chr22_9596907     HCab    T    A        0      0        2 
  22  chr22_9596907     HPrz    T    A        0      0        2 
  22  chr22_9596907     ZBoe    T    A        0      0        2 
  22  chr22_9596907     ZGre    T    A        0      0        2 
  22  chr22_9596907     ZHar    T    A        0      0        2 
  22  chr22_9596907   Sample    T    A        0      0        2 
  22  chr22_9599243     AAsi    T    A        0      0        2 
  22  chr22_9599243     AKia    T    A        0      0        2 
  22  chr22_9599243     AOna    T    A        0      0        2 
  22  chr22_9599243     ASom    T    A        0      0        2 
  22  chr22_9599243     HCab    T    A        0      0        2 
  22  chr22_9599243     HPrz    T    A        0      0        2 
  22  chr22_9599243     ZBoe    T    A      0.5      1        2 
  22  chr22_9599243     ZGre    T    A        0      0        2 
  22  chr22_9599243     ZHar    T    A        0      0        2 
  22  chr22_9599243   Sample    T    A        0      0        2 
  22  chr22_9609199     AAsi    A    G        0      0        2 
  22  chr22_9609199     AKia    A    G        0      0        2 
  22  chr22_9609199     AOna    A    G      0.5      1        2 
  22  chr22_9609199     ASom    A    G        0      0        2 
  22  chr22_9609199     HCab    A    G        0      0        2 
  22  chr22_9609199     HPrz    A    G        0      0        2 
  22  chr22_9609199     ZBoe    A    G        0      0        2 
  22  chr22_9609199     ZGre    A    G        0      0        2 
  22  chr22_9609199     ZHar    A    G        0      0        2 
  22  chr22_9609199   Sample    A    G        0      0        2 
  22  chr22_9618357     AAsi    C    G        0      0        2 
  22  chr22_9618357     AKia    C    G        0      0        2 
  22  chr22_9618357     AOna    C    G        0      0        2 
  22  chr22_9618357     ASom    C    G        0      0        2 
  22  chr22_9618357     HCab    C    G        1      2        2 
  22  chr22_9618357     HPrz    C    G      0.5      1        2 
  22  chr22_9618357     ZBoe    C    G        0      0        2 
  22  chr22_9618357     ZGre    C    G        0      0        2 
  22  chr22_9618357     ZHar    C    G        0      0        2 
  22  chr22_9618357   Sample    C    G        0      0        2 
  22  chr22_9626833     AAsi    A    T        0      0        2 
  22  chr22_9626833     AKia    A    T        0      0        2 
  22  chr22_9626833     AOna    A    T        0      0        2 
  22  chr22_9626833     ASom    A    T        0      0        2 
  22  chr22_9626833     HCab    A    T        0      0        2 
  22  chr22_9626833     HPrz    A    T        0      0        2 
  22  chr22_9626833     ZBoe    A    T      0.5      1        2 
  22  chr22_9626833     ZGre    A    T        1      2        2 
  22  chr22_9626833     ZHar    A    T        0      0        2 
  22  chr22_9626833   Sample    A    T        0      0        2 
  22  chr22_9626966     AAsi    T    C        0      0        2 
  22  chr22_9626966     AKia    T    C        0      0        2 
  22  chr22_9626966     AOna    T    C        0      0        2 
  22  chr22_9626966     ASom    T    C        0      0        2 
  22  chr22_9626966     HCab    T    C        0      0        2 
  22  chr22_9626966     HPrz    T    C        0      0        2 
  22  chr22_9626966     ZBoe    T    C        0      0        2 
  22  chr22_9626966     ZGre    T    C        0      0        2 
  22  chr22_9626966     ZHar    T    C        1      2        2 
  22  chr22_9626966   Sample    T    C        0      0        2 
  22  chr22_9628888     AAsi    A    G        0      0        2 
  22  chr22_9628888     AKia    A    G        0      0        2 
  22  chr22_9628888     AOna    A    G      0.5      1        2 
  22  chr22_9628888     ASom    A    G        0      0        2 
  22  chr22_9628888     HCab    A    G        0      0        2 
  22  chr22_9628888     HPrz    A    G        0      0        2 
  22  chr22_9628888     ZBoe    A    G        0      0        2 
  22  chr22_9628888     ZGre    A    G        0      0        2 
  22  chr22_9628888     ZHar    A    G        0      0        2 
  22  chr22_9628888   Sample    A    G        0      0        2 
  22  chr22_9645170     AAsi    G    A        0      0        2 
  22  chr22_9645170     AKia    G    A        0      0        2 
  22  chr22_9645170     AOna    G    A        0      0        2 
  22  chr22_9645170     ASom    G    A        0      0        2 
  22  chr22_9645170     HCab    G    A      0.5      1        2 
  22  chr22_9645170     HPrz    G    A      0.5      1        2 
  22  chr22_9645170     ZBoe    G    A        0      0        2 
  22  chr22_9645170     ZGre    G    A        0      0        2 
  22  chr22_9645170     ZHar    G    A        0      0        2 
  22  chr22_9645170   Sample    G    A        0      0        2 
  22  chr22_9653970     AAsi    C    T        0      0        2 
  22  chr22_9653970     AKia    C    T        0      0        2 
  22  chr22_9653970     AOna    C    T      0.5      1        2 
  22  chr22_9653970     ASom    C    T        0      0        2 
  22  chr22_9653970     HCab    C    T        0      0        2 
  22  chr22_9653970     HPrz    C    T        0      0        2 
  22  chr22_9653970     ZBoe    C    T        0      0        2 
  22  chr22_9653970     ZGre    C    T        0      0        2 
  22  chr22_9653970     ZHar    C    T        0      0        2 
  22  chr22_9653970   Sample    C    T        0      0        2 
  22  chr22_9670408     AAsi    T    G        0      0        2 
  22  chr22_9670408     AKia    T    G        0      0        2 
  22  chr22_9670408     AOna    T    G        0      0        2 
  22  chr22_9670408     ASom    T    G        0      0        2 
  22  chr22_9670408     HCab    T    G        0      0        2 
  22  chr22_9670408     HPrz    T    G        0      0        2 
  22  chr22_9670408     ZBoe    T    G        1      2        2 
  22  chr22_9670408     ZGre    T    G        0      0        2 
  22  chr22_9670408     ZHar    T    G        0      0        2 
  22  chr22_9670408   Sample    T    G        0      0        2 
  22  chr22_9671261     AAsi    C    T        0      0        2 
  22  chr22_9671261     AKia    C    T        0      0        2 
  22  chr22_9671261     AOna    C    T        0      0        2 
  22  chr22_9671261     ASom    C    T        0      0        2 
  22  chr22_9671261     HCab    C    T        0      0        2 
  22  chr22_9671261     HPrz    C    T        0      0        2 
  22  chr22_9671261     ZBoe    C    T      0.5      1        2 
  22  chr22_9671261     ZGre    C    T        0      0        2 
  22  chr22_9671261     ZHar    C    T        0      0        2 
  22  chr22_9671261   Sample    C    T        0      0        2 
  22  chr22_9673947     AAsi    C    T        0      0        2 
  22  chr22_9673947     AKia    C    T        0      0        2 
  22  chr22_9673947     AOna    C    T        0      0        2 
  22  chr22_9673947     ASom    C    T        0      0        2 
  22  chr22_9673947     HCab    C    T        0      0        2 
  22  chr22_9673947     HPrz    C    T        0      0        2 
  22  chr22_9673947     ZBoe    C    T        0      0        2 
  22  chr22_9673947     ZGre    C    T        1      2        2 
  22  chr22_9673947     ZHar    C    T        0      0        2 
  22  chr22_9673947   Sample    C    T        0      0        2 
  22  chr22_9674212     AAsi    G    A        0      0        2 
  22  chr22_9674212     AKia    G    A        1      2        2 
  22  chr22_9674212     AOna    G    A        0      0        2 
  22  chr22_9674212     ASom    G    A        0      0        2 
  22  chr22_9674212     HCab    G    A        0      0        2 
  22  chr22_9674212     HPrz    G    A        0      0        2 
  22  chr22_9674212     ZBoe    G    A        0      0        2 
  22  chr22_9674212     ZGre    G    A        0      0        2 
  22  chr22_9674212     ZHar    G    A        0      0        2 
  22  chr22_9674212   Sample    G    A        0      0        2 
  22  chr22_9674769     AAsi    T    C        0      0        2 
  22  chr22_9674769     AKia    T    C        1      2        2 
  22  chr22_9674769     AOna    T    C        0      0        2 
  22  chr22_9674769     ASom    T    C        0      0        2 
  22  chr22_9674769     HCab    T    C        0      0        2 
  22  chr22_9674769     HPrz    T    C        0      0        2 
  22  chr22_9674769     ZBoe    T    C        0      0        2 
  22  chr22_9674769     ZGre    T    C        0      0        2 
  22  chr22_9674769     ZHar    T    C        0      0        2 
  22  chr22_9674769   Sample    T    C        0      0        2 
  22  chr22_9693263     AAsi    C    T        0      0        2 
  22  chr22_9693263     AKia    C    T        0      0        2 
  22  chr22_9693263     AOna    C    T        0      0        2 
  22  chr22_9693263     ASom    C    T      0.5      1        2 
  22  chr22_9693263     HCab    C    T        0      0        2 
  22  chr22_9693263     HPrz    C    T        0      0        2 
  22  chr22_9693263     ZBoe    C    T        0      0        2 
  22  chr22_9693263     ZGre    C    T        0      0        2 
  22  chr22_9693263     ZHar    C    T        0      0        2 
  22  chr22_9693263   Sample    C    T        0      0        2 
  22  chr22_9695038     AAsi    C    A        0      0        2 
  22  chr22_9695038     AKia    C    A        0      0        2 
  22  chr22_9695038     AOna    C    A        0      0        2 
  22  chr22_9695038     ASom    C    A        0      0        2 
  22  chr22_9695038     HCab    C    A        0      0        2 
  22  chr22_9695038     HPrz    C    A        0      0        2 
  22  chr22_9695038     ZBoe    C    A        1      2        2 
  22  chr22_9695038     ZGre    C    A        0      0        2 
  22  chr22_9695038     ZHar    C    A        0      0        2 
  22  chr22_9695038   Sample    C    A        0      0        2 
  22  chr22_9698018     AAsi    T    C        0      0        2 
  22  chr22_9698018     AKia    T    C        0      0        2 
  22  chr22_9698018     AOna    T    C        0      0        2 
  22  chr22_9698018     ASom    T    C        0      0        2 
  22  chr22_9698018     HCab    T    C        0      0        2 
  22  chr22_9698018     HPrz    T    C        0      0        2 
  22  chr22_9698018     ZBoe    T    C        0      0        2 
  22  chr22_9698018     ZGre    T    C        1      2        2 
  22  chr22_9698018     ZHar    T    C        0      0        2 
  22  chr22_9698018   Sample    T    C        0      0        2 
  22  chr22_9698920     AAsi    A    G        0      0        2 
  22  chr22_9698920     AKia    A    G        0      0        2 
  22  chr22_9698920     AOna    A    G        1      2        2 
  22  chr22_9698920     ASom    A    G        0      0        2 
  22  chr22_9698920     HCab    A    G        0      0        2 
  22  chr22_9698920     HPrz    A    G        0      0        2 
  22  chr22_9698920     ZBoe    A    G        0      0        2 
  22  chr22_9698920     ZGre    A    G        0      0        2 
  22  chr22_9698920     ZHar    A    G        0      0        2 
  22  chr22_9698920   Sample    A    G        0      0        2 
  22  chr22_9702336     AAsi    A    G        0      0        2 
  22  chr22_9702336     AKia    A    G        0      0        2 
  22  chr22_9702336     AOna    A    G        0      0        2 
  22  chr22_9702336     ASom    A    G        0      0        2 
  22  chr22_9702336     HCab    A    G        1      2        2 
  22  chr22_9702336     HPrz    A    G        1      2        2 
  22  chr22_9702336     ZBoe    A    G        0      0        2 
  22  chr22_9702336     ZGre    A    G        0      0        2 
  22  chr22_9702336     ZHar    A    G        0      0        2 
  22  chr22_9702336   Sample    A    G        0      0        2 
  22  chr22_9703358     AAsi    C    A        0      0        2 
  22  chr22_9703358     AKia    C    A        0      0        2 
  22  chr22_9703358     AOna    C    A        0      0        2 
  22  chr22_9703358     ASom    C    A        0      0        2 
  22  chr22_9703358     HCab    C    A        0      0        2 
  22  chr22_9703358     HPrz    C    A        0      0        2 
  22  chr22_9703358     ZBoe    C    A        0      0        2 
  22  chr22_9703358     ZGre    C    A        0      0        2 
  22  chr22_9703358     ZHar    C    A        1      2        2 
  22  chr22_9703358   Sample    C    A        0      0        2 
  22  chr22_9711134     AAsi    G    C        0      0        2 
  22  chr22_9711134     AKia    G    C        0      0        2 
  22  chr22_9711134     AOna    G    C        0      0        2 
  22  chr22_9711134     ASom    G    C        0      0        2 
  22  chr22_9711134     HCab    G    C        0      0        2 
  22  chr22_9711134     HPrz    G    C        0      0        2 
  22  chr22_9711134     ZBoe    G    C        0      0        2 
  22  chr22_9711134     ZGre    G    C        0      0        2 
  22  chr22_9711134     ZHar    G    C      0.5      1        2 
  22  chr22_9711134   Sample    G    C        0      0        2 
  22  chr22_9719134     AAsi    C    T        0      0        2 
  22  chr22_9719134     AKia    C    T        0      0        2 
  22  chr22_9719134     AOna    C    T        0      0        2 
  22  chr22_9719134     ASom    C    T        0      0        2 
  22  chr22_9719134     HCab    C    T        1      2        2 
  22  chr22_9719134     HPrz    C    T        1      2        2 
  22  chr22_9719134     ZBoe    C    T        0      0        2 
  22  chr22_9719134     ZGre    C    T        0      0        2 
  22  chr22_9719134     ZHar    C    T        0      0        2 
  22  chr22_9719134   Sample    C    T        0      0        2 
  22  chr22_9723134     AAsi    C    T        0      0        2 
  22  chr22_9723134     AKia    C    T        0      0        2 
  22  chr22_9723134     AOna    C    T        0      0        2 
  22  chr22_9723134     ASom    C    T        0      0        2 
  22  chr22_9723134     HCab    C    T        0      0        2 
  22  chr22_9723134     HPrz    C    T        0      0        2 
  22  chr22_9723134     ZBoe    C    T      0.5      1        2 
  22  chr22_9723134     ZGre    C    T        0      0        2 
  22  chr22_9723134     ZHar    C    T        0      0        2 
  22  chr22_9723134   Sample    C    T        0      0        2 
  22  chr22_9723844     AAsi    A    G        0      0        2 
  22  chr22_9723844     AKia    A    G        0      0        2 
  22  chr22_9723844     AOna    A    G        0      0        2 
  22  chr22_9723844     ASom    A    G        0      0        2 
  22  chr22_9723844     HCab    A    G        0      0        2 
  22  chr22_9723844     HPrz    A    G        0      0        2 
  22  chr22_9723844     ZBoe    A    G        0      0        2 
  22  chr22_9723844     ZGre    A    G        0      0        2 
  22  chr22_9723844     ZHar    A    G        1      2        2 
  22  chr22_9723844   Sample    A    G        0      0        2 
  22  chr22_9727657     AAsi    T    C        0      0        2 
  22  chr22_9727657     AKia    T    C        1      2        2 
  22  chr22_9727657     AOna    T    C      0.5      1        2 
  22  chr22_9727657     ASom    T    C        0      0        2 
  22  chr22_9727657     HCab    T    C        0      0        2 
  22  chr22_9727657     HPrz    T    C        0      0        2 
  22  chr22_9727657     ZBoe    T    C        0      0        2 
  22  chr22_9727657     ZGre    T    C        0      0        2 
  22  chr22_9727657     ZHar    T    C        0      0        2 
  22  chr22_9727657   Sample    T    C        0      0        2 
  22  chr22_9736018     AAsi    G    T        0      0        2 
  22  chr22_9736018     AKia    G    T        0      0        2 
  22  chr22_9736018     AOna    G    T        0      0        2 
  22  chr22_9736018     ASom    G    T        0      0        2 
  22  chr22_9736018     HCab    G    T        0      0        2 
  22  chr22_9736018     HPrz    G    T      0.5      1        2 
  22  chr22_9736018     ZBoe    G    T        0      0        2 
  22  chr22_9736018     ZGre    G    T        0      0        2 
  22  chr22_9736018     ZHar    G    T        0      0        2 
  22  chr22_9736018   Sample    G    T        0      0        2 
  22  chr22_9741375     AAsi    G    A        0      0        2 
  22  chr22_9741375     AKia    G    A        0      0        2 
  22  chr22_9741375     AOna    G    A        0      0        2 
  22  chr22_9741375     ASom    G    A        0      0        2 
  22  chr22_9741375     HCab    G    A        0      0        2 
  22  chr22_9741375     HPrz    G    A        0      0        2 
  22  chr22_9741375     ZBoe    G    A        0      0        2 
  22  chr22_9741375     ZGre    G    A        0      0        2 
  22  chr22_9741375     ZHar    G    A        1      2        2 
  22  chr22_9741375   Sample    G    A        0      0        2 
  22  chr22_9757809     AAsi    C    G        0      0        2 
  22  chr22_9757809     AKia    C    G        0      0        2 
  22  chr22_9757809     AOna    C    G        0      0        2 
  22  chr22_9757809     ASom    C    G        0      0        2 
  22  chr22_9757809     HCab    C    G        1      2        2 
  22  chr22_9757809     HPrz    C    G        1      2        2 
  22  chr22_9757809     ZBoe    C    G        0      0        2 
  22  chr22_9757809     ZGre    C    G        0      0        2 
  22  chr22_9757809     ZHar    C    G        0      0        2 
  22  chr22_9757809   Sample    C    G        0      0        2 
  22  chr22_9759934     AAsi    G    A        0      0        2 
  22  chr22_9759934     AKia    G    A        0      0        2 
  22  chr22_9759934     AOna    G    A        0      0        2 
  22  chr22_9759934     ASom    G    A        0      0        2 
  22  chr22_9759934     HCab    G    A        0      0        2 
  22  chr22_9759934     HPrz    G    A        0      0        2 
  22  chr22_9759934     ZBoe    G    A      0.5      1        2 
  22  chr22_9759934     ZGre    G    A        0      0        2 
  22  chr22_9759934     ZHar    G    A        0      0        2 
  22  chr22_9759934   Sample    G    A        0      0        2 
  22  chr22_9760857     AAsi    T    G        0      0        2 
  22  chr22_9760857     AKia    T    G        0      0        2 
  22  chr22_9760857     AOna    T    G        0      0        2 
  22  chr22_9760857     ASom    T    G        0      0        2 
  22  chr22_9760857     HCab    T    G        0      0        2 
  22  chr22_9760857     HPrz    T    G        0      0        2 
  22  chr22_9760857     ZBoe    T    G      0.5      1        2 
  22  chr22_9760857     ZGre    T    G        0      0        2 
  22  chr22_9760857     ZHar    T    G        0      0        2 
  22  chr22_9760857   Sample    T    G        0      0        2 
  22  chr22_9770817     AAsi    C    G        0      0        2 
  22  chr22_9770817     AKia    C    G        0      0        2 
  22  chr22_9770817     AOna    C    G        0      0        2 
  22  chr22_9770817     ASom    C    G        0      0        2 
  22  chr22_9770817     HCab    C    G        0      0        2 
  22  chr22_9770817     HPrz    C    G        0      0        2 
  22  chr22_9770817     ZBoe    C    G        0      0        2 
  22  chr22_9770817     ZGre    C    G        0      0        2 
  22  chr22_9770817     ZHar    C    G      0.5      1        2 
  22  chr22_9770817   Sample    C    G        0      0        2 
  22  chr22_9774300     AAsi    C    T        0      0        2 
  22  chr22_9774300     AKia    C    T        0      0        2 
  22  chr22_9774300     AOna    C    T        0      0        2 
  22  chr22_9774300     ASom    C    T        0      0        2 
  22  chr22_9774300     HCab    C    T        0      0        2 
  22  chr22_9774300     HPrz    C    T      0.5      1        2 
  22  chr22_9774300     ZBoe    C    T        0      0        2 
  22  chr22_9774300     ZGre    C    T        0      0        2 
  22  chr22_9774300     ZHar    C    T        0      0        2 
  22  chr22_9774300   Sample    C    T        0      0        2 
  22  chr22_9781548     AAsi    T    G        0      0        2 
  22  chr22_9781548     AKia    T    G        0      0        2 
  22  chr22_9781548     AOna    T    G        0      0        2 
  22  chr22_9781548     ASom    T    G        0      0        2 
  22  chr22_9781548     HCab    T    G        1      2        2 
  22  chr22_9781548     HPrz    T    G        1      2        2 
  22  chr22_9781548     ZBoe    T    G        0      0        2 
  22  chr22_9781548     ZGre    T    G        0      0        2 
  22  chr22_9781548     ZHar    T    G        0      0        2 
  22  chr22_9781548   Sample    T    G        0      0        2 
  22  chr22_9786298     AAsi    A    G        0      0        2 
  22  chr22_9786298     AKia    A    G        0      0        2 
  22  chr22_9786298     AOna    A    G        0      0        2 
  22  chr22_9786298     ASom    A    G        0      0        2 
  22  chr22_9786298     HCab    A    G        0      0        2 
  22  chr22_9786298     HPrz    A    G        0      0        2 
  22  chr22_9786298     ZBoe    A    G      0.5      1        2 
  22  chr22_9786298     ZGre    A    G        0      0        2 
  22  chr22_9786298     ZHar    A    G        0      0        2 
  22  chr22_9786298   Sample    A    G        0      0        2 
  22  chr22_9791766     AAsi    G    A        0      0        2 
  22  chr22_9791766     AKia    G    A        0      0        2 
  22  chr22_9791766     AOna    G    A        0      0        2 
  22  chr22_9791766     ASom    G    A        0      0        2 
  22  chr22_9791766     HCab    G    A      0.5      1        2 
  22  chr22_9791766     HPrz    G    A        0      0        2 
  22  chr22_9791766     ZBoe    G    A        0      0        2 
  22  chr22_9791766     ZGre    G    A        0      0        2 
  22  chr22_9791766     ZHar    G    A        0      0        2 
  22  chr22_9791766   Sample    G    A        0      0        2 
  22  chr22_9792639     AAsi    T    C        0      0        2 
  22  chr22_9792639     AKia    T    C        0      0        2 
  22  chr22_9792639     AOna    T    C      0.5      1        2 
  22  chr22_9792639     ASom    T    C        0      0        2 
  22  chr22_9792639     HCab    T    C        0      0        2 
  22  chr22_9792639     HPrz    T    C        0      0        2 
  22  chr22_9792639     ZBoe    T    C        0      0        2 
  22  chr22_9792639     ZGre    T    C        0      0        2 
  22  chr22_9792639     ZHar    T    C        0      0        2 
  22  chr22_9792639   Sample    T    C        0      0        2 
  22  chr22_9793974     AAsi    T    A      0.5      1        2 
  22  chr22_9793974     AKia    T    A        0      0        2 
  22  chr22_9793974     AOna    T    A        0      0        2 
  22  chr22_9793974     ASom    T    A        1      2        2 
  22  chr22_9793974     HCab    T    A        0      0        2 
  22  chr22_9793974     HPrz    T    A        0      0        2 
  22  chr22_9793974     ZBoe    T    A        0      0        2 
  22  chr22_9793974     ZGre    T    A        0      0        2 
  22  chr22_9793974     ZHar    T    A        0      0        2 
  22  chr22_9793974   Sample    T    A        1      2        2 
  22  chr22_9819989     AAsi    T    C        0      0        2 
  22  chr22_9819989     AKia    T    C        0      0        2 
  22  chr22_9819989     AOna    T    C        0      0        2 
  22  chr22_9819989     ASom    T    C        0      0        2 
  22  chr22_9819989     HCab    T    C        1      2        2 
  22  chr22_9819989     HPrz    T    C        1      2        2 
  22  chr22_9819989     ZBoe    T    C        0      0        2 
  22  chr22_9819989     ZGre    T    C        0      0        2 
  22  chr22_9819989     ZHar    T    C        0      0        2 
  22  chr22_9819989   Sample    T    C        0      0        2 
  22  chr22_9826986     AAsi    T    C        0      0        2 
  22  chr22_9826986     AKia    T    C        0      0        2 
  22  chr22_9826986     AOna    T    C        0      0        2 
  22  chr22_9826986     ASom    T    C        0      0        2 
  22  chr22_9826986     HCab    T    C        1      2        2 
  22  chr22_9826986     HPrz    T    C        1      2        2 
  22  chr22_9826986     ZBoe    T    C        0      0        2 
  22  chr22_9826986     ZGre    T    C        0      0        2 
  22  chr22_9826986     ZHar    T    C        0      0        2 
  22  chr22_9826986   Sample    T    C        0      0        2 
  22  chr22_9827977     AAsi    A    C        0      0        2 
  22  chr22_9827977     AKia    A    C        0      0        2 
  22  chr22_9827977     AOna    A    C        0      0        2 
  22  chr22_9827977     ASom    A    C      0.5      1        2 
  22  chr22_9827977     HCab    A    C        0      0        2 
  22  chr22_9827977     HPrz    A    C        0      0        2 
  22  chr22_9827977     ZBoe    A    C        0      0        2 
  22  chr22_9827977     ZGre    A    C        0      0        2 
  22  chr22_9827977     ZHar    A    C        0      0        2 
  22  chr22_9827977   Sample    A    C        0      0        2 
  22  chr22_9832057     AAsi    T    G        0      0        2 
  22  chr22_9832057     AKia    T    G        0      0        2 
  22  chr22_9832057     AOna    T    G        0      0        2 
  22  chr22_9832057     ASom    T    G        0      0        2 
  22  chr22_9832057     HCab    T    G        0      0        2 
  22  chr22_9832057     HPrz    T    G        0      0        2 
  22  chr22_9832057     ZBoe    T    G        0      0        2 
  22  chr22_9832057     ZGre    T    G        0      0        2 
  22  chr22_9832057     ZHar    T    G      0.5      1        2 
  22  chr22_9832057   Sample    T    G        0      0        2 
  22  chr22_9839733     AAsi    G    A        0      0        2 
  22  chr22_9839733     AKia    G    A        0      0        2 
  22  chr22_9839733     AOna    G    A        0      0        2 
  22  chr22_9839733     ASom    G    A        0      0        2 
  22  chr22_9839733     HCab    G    A        0      0        2 
  22  chr22_9839733     HPrz    G    A        0      0        2 
  22  chr22_9839733     ZBoe    G    A      0.5      1        2 
  22  chr22_9839733     ZGre    G    A        0      0        2 
  22  chr22_9839733     ZHar    G    A        0      0        2 
  22  chr22_9839733   Sample    G    A        0      0        2 
  22  chr22_9841851     AAsi    C    T        0      0        2 
  22  chr22_9841851     AKia    C    T        0      0        2 
  22  chr22_9841851     AOna    C    T        0      0        2 
  22  chr22_9841851     ASom    C    T        0      0        2 
  22  chr22_9841851     HCab    C    T        0      0        2 
  22  chr22_9841851     HPrz    C    T        0      0        2 
  22  chr22_9841851     ZBoe    C    T        1      2        2 
  22  chr22_9841851     ZGre    C    T        0      0        2 
  22  chr22_9841851     ZHar    C    T        0      0        2 
  22  chr22_9841851   Sample    C    T        0      0        2 
  22  chr22_9861246     AAsi    T    C        0      0        2 
  22  chr22_9861246     AKia    T    C        0      0        2 
  22  chr22_9861246     AOna    T    C        0      0        2 
  22  chr22_9861246     ASom    T    C        1      2        2 
  22  chr22_9861246     HCab    T    C        0      0        2 
  22  chr22_9861246     HPrz    T    C        0      0        2 
  22  chr22_9861246     ZBoe    T    C        0      0        2 
  22  chr22_9861246     ZGre    T    C        0      0        2 
  22  chr22_9861246     ZHar    T    C        0      0        2 
  22  chr22_9861246   Sample    T    C        0      0        2 
  22  chr22_9869242     AAsi    A    T        0      0        2 
  22  chr22_9869242     AKia    A    T        0      0        2 
  22  chr22_9869242     AOna    A    T      0.5      1        2 
  22  chr22_9869242     ASom    A    T        0      0        2 
  22  chr22_9869242     HCab    A    T        0      0        2 
  22  chr22_9869242     HPrz    A    T        0      0        2 
  22  chr22_9869242     ZBoe    A    T        0      0        2 
  22  chr22_9869242     ZGre    A    T        0      0        2 
  22  chr22_9869242     ZHar    A    T        0      0        2 
  22  chr22_9869242   Sample    A    T        0      0        2 
  22  chr22_9869676     AAsi    A    C        0      0        2 
  22  chr22_9869676     AKia    A    C        0      0        2 
  22  chr22_9869676     AOna    A    C        0      0        2 
  22  chr22_9869676     ASom    A    C        0      0        2 
  22  chr22_9869676     HCab    A    C        1      2        2 
  22  chr22_9869676     HPrz    A    C        1      2        2 
  22  chr22_9869676     ZBoe    A    C        0      0        2 
  22  chr22_9869676     ZGre    A    C        0      0        2 
  22  chr22_9869676     ZHar    A    C        0      0        2 
  22  chr22_9869676   Sample    A    C        0      0        2 
  22  chr22_9872386     AAsi    C    T        0      0        2 
  22  chr22_9872386     AKia    C    T        1      2        2 
  22  chr22_9872386     AOna    C    T        0      0        2 
  22  chr22_9872386     ASom    C    T        0      0        2 
  22  chr22_9872386     HCab    C    T        0      0        2 
  22  chr22_9872386     HPrz    C    T        0      0        2 
  22  chr22_9872386     ZBoe    C    T        0      0        2 
  22  chr22_9872386     ZGre    C    T        0      0        2 
  22  chr22_9872386     ZHar    C    T        0      0        2 
  22  chr22_9872386   Sample    C    T        0      0        2 
  22  chr22_9892764     AAsi    C    T        0      0        2 
  22  chr22_9892764     AKia    C    T        0      0        2 
  22  chr22_9892764     AOna    C    T        0      0        2 
  22  chr22_9892764     ASom    C    T        0      0        2 
  22  chr22_9892764     HCab    C    T        0      0        2 
  22  chr22_9892764     HPrz    C    T        0      0        2 
  22  chr22_9892764     ZBoe    C    T        0      0        2 
  22  chr22_9892764     ZGre    C    T        0      0        2 
  22  chr22_9892764     ZHar    C    T        1      2        2 
  22  chr22_9892764   Sample    C    T        0      0        2 
  22  chr22_9893008     AAsi    A    C        0      0        2 
  22  chr22_9893008     AKia    A    C        0      0        2 
  22  chr22_9893008     AOna    A    C        0      0        2 
  22  chr22_9893008     ASom    A    C        0      0        2 
  22  chr22_9893008     HCab    A    C        1      2        2 
  22  chr22_9893008     HPrz    A    C        1      2        2 
  22  chr22_9893008     ZBoe    A    C        0      0        2 
  22  chr22_9893008     ZGre    A    C        0      0        2 
  22  chr22_9893008     ZHar    A    C        0      0        2 
  22  chr22_9893008   Sample    A    C        0      0        2 
  22  chr22_9895897     AAsi    C    A        0      0        2 
  22  chr22_9895897     AKia    C    A        1      2        2 
  22  chr22_9895897     AOna    C    A        0      0        2 
  22  chr22_9895897     ASom    C    A        0      0        2 
  22  chr22_9895897     HCab    C    A        0      0        2 
  22  chr22_9895897     HPrz    C    A        0      0        2 
  22  chr22_9895897     ZBoe    C    A        0      0        2 
  22  chr22_9895897     ZGre    C    A        0      0        2 
  22  chr22_9895897     ZHar    C    A        0      0        2 
  22  chr22_9895897   Sample    C    A        0      0        2 
  22  chr22_9913224     AAsi    G    A        0      0        2 
  22  chr22_9913224     AKia    G    A        0      0        2 
  22  chr22_9913224     AOna    G    A        0      0        2 
  22  chr22_9913224     ASom    G    A        0      0        2 
  22  chr22_9913224     HCab    G    A        1      2        2 
  22  chr22_9913224     HPrz    G    A      0.5      1        2 
  22  chr22_9913224     ZBoe    G    A        0      0        2 
  22  chr22_9913224     ZGre    G    A        0      0        2 
  22  chr22_9913224     ZHar    G    A        0      0        2 
  22  chr22_9913224   Sample    G    A        0      0        2 
  22  chr22_9926229     AAsi    C    T        0      0        2 
  22  chr22_9926229     AKia    C    T      0.5      1        2 
  22  chr22_9926229     AOna    C    T        0      0        2 
  22  chr22_9926229     ASom    C    T        0      0        2 
  22  chr22_9926229     HCab    C    T        0      0        2 
  22  chr22_9926229     HPrz    C    T        0      0        2 
  22  chr22_9926229     ZBoe    C    T        0      0        2 
  22  chr22_9926229     ZGre    C    T        0      0        2 
  22  chr22_9926229     ZHar    C    T        0      0        2 
  22  chr22_9926229   Sample    C    T        0      0        2 
  22  chr22_9933783     AAsi    G    A        0      0        2 
  22  chr22_9933783     AKia    G    A        0      0        2 
  22  chr22_9933783     AOna    G    A        0      0        2 
  22  chr22_9933783     ASom    G    A        0      0        2 
  22  chr22_9933783     HCab    G    A      0.5      1        2 
  22  chr22_9933783     HPrz    G    A        0      0        2 
  22  chr22_9933783     ZBoe    G    A        0      0        2 
  22  chr22_9933783     ZGre    G    A        0      0        2 
  22  chr22_9933783     ZHar    G    A        0      0        2 
  22  chr22_9933783   Sample    G    A        0      0        2 
  22  chr22_9935023     AAsi    A    G        0      0        2 
  22  chr22_9935023     AKia    A    G        0      0        2 
  22  chr22_9935023     AOna    A    G        0      0        2 
  22  chr22_9935023     ASom    A    G        0      0        2 
  22  chr22_9935023     HCab    A    G        0      0        2 
  22  chr22_9935023     HPrz    A    G        0      0        2 
  22  chr22_9935023     ZBoe    A    G        0      0        2 
  22  chr22_9935023     ZGre    A    G        1      2        2 
  22  chr22_9935023     ZHar    A    G        0      0        2 
  22  chr22_9935023   Sample    A    G        0      0        2 
  22  chr22_9937991     AAsi    A    G      0.5      1        2 
  22  chr22_9937991     AKia    A    G        0      0        2 
  22  chr22_9937991     AOna    A    G        0      0        2 
  22  chr22_9937991     ASom    A    G      0.5      1        2 
  22  chr22_9937991     HCab    A    G        0      0        2 
  22  chr22_9937991     HPrz    A    G        0      0        2 
  22  chr22_9937991     ZBoe    A    G        0      0        2 
  22  chr22_9937991     ZGre    A    G        0      0        2 
  22  chr22_9937991     ZHar    A    G        0      0        2 
  22  chr22_9937991   Sample    A    G        0      0        2 
  22  chr22_9938728     AAsi    C    T      0.5      1        2 
  22  chr22_9938728     AKia    C    T        1      2        2 
  22  chr22_9938728     AOna    C    T        0      0        2 
  22  chr22_9938728     ASom    C    T        0      0        2 
  22  chr22_9938728     HCab    C    T        0      0        2 
  22  chr22_9938728     HPrz    C    T        0      0        2 
  22  chr22_9938728     ZBoe    C    T        0      0        2 
  22  chr22_9938728     ZGre    C    T        0      0        2 
  22  chr22_9938728     ZHar    C    T        0      0        2 
  22  chr22_9938728   Sample    C    T        1      2        2 
  22  chr22_9948380     AAsi    C    G        0      0        2 
  22  chr22_9948380     AKia    C    G        0      0        2 
  22  chr22_9948380     AOna    C    G        0      0        2 
  22  chr22_9948380     ASom    C    G        0      0        2 
  22  chr22_9948380     HCab    C    G        0      0        2 
  22  chr22_9948380     HPrz    C    G        0      0        2 
  22  chr22_9948380     ZBoe    C    G        0      0        2 
  22  chr22_9948380     ZGre    C    G        1      2        2 
  22  chr22_9948380     ZHar    C    G        0      0        2 
  22  chr22_9948380   Sample    C    G        0      0        2 
  22  chr22_9953675     AAsi    C    A        1      2        2 
  22  chr22_9953675     AKia    C    A        0      0        2 
  22  chr22_9953675     AOna    C    A        0      0        2 
  22  chr22_9953675     ASom    C    A      0.5      1        2 
  22  chr22_9953675     HCab    C    A        0      0        2 
  22  chr22_9953675     HPrz    C    A        0      0        2 
  22  chr22_9953675     ZBoe    C    A        0      0        2 
  22  chr22_9953675     ZGre    C    A        0      0        2 
  22  chr22_9953675     ZHar    C    A        0      0        2 
  22  chr22_9953675   Sample    C    A        1      2        2 
  22  chr22_9954908     AAsi    G    A        0      0        2 
  22  chr22_9954908     AKia    G    A        1      2        2 
  22  chr22_9954908     AOna    G    A        0      0        2 
  22  chr22_9954908     ASom    G    A        0      0        2 
  22  chr22_9954908     HCab    G    A        0      0        2 
  22  chr22_9954908     HPrz    G    A        0      0        2 
  22  chr22_9954908     ZBoe    G    A        0      0        2 
  22  chr22_9954908     ZGre    G    A        0      0        2 
  22  chr22_9954908     ZHar    G    A        0      0        2 
  22  chr22_9954908   Sample    G    A        0      0        2 
  22  chr22_9984072     AAsi    T    C        0      0        2 
  22  chr22_9984072     AKia    T    C        0      0        2 
  22  chr22_9984072     AOna    T    C        0      0        2 
  22  chr22_9984072     ASom    T    C        0      0        2 
  22  chr22_9984072     HCab    T    C        1      2        2 
  22  chr22_9984072     HPrz    T    C        1      2        2 
  22  chr22_9984072     ZBoe    T    C        0      0        2 
  22  chr22_9984072     ZGre    T    C        0      0        2 
  22  chr22_9984072     ZHar    T    C        0      0        2 
  22  chr22_9984072   Sample    T    C        0      0        2 
  22  chr22_9985319     AAsi    T    A        0      0        2 
  22  chr22_9985319     AKia    T    A        0      0        2 
  22  chr22_9985319     AOna    T    A        0      0        2 
  22  chr22_9985319     ASom    T    A        0      0        2 
  22  chr22_9985319     HCab    T    A        0      0        2 
  22  chr22_9985319     HPrz    T    A        0      0        2 
  22  chr22_9985319     ZBoe    T    A        1      2        2 
  22  chr22_9985319     ZGre    T    A        0      0        2 
  22  chr22_9985319     ZHar    T    A        1      2        2 
  22  chr22_9985319   Sample    T    A        0      0        2 
  22 chr22_10007747     AAsi    C    G        0      0        2 
  22 chr22_10007747     AKia    C    G        0      0        2 
  22 chr22_10007747     AOna    C    G        0      0        2 
  22 chr22_10007747     ASom    C    G        0      0        2 
  22 chr22_10007747     HCab    C    G        0      0        2 
  22 chr22_10007747     HPrz    C    G        0      0        2 
  22 chr22_10007747     ZBoe    C    G        0      0        2 
  22 chr22_10007747     ZGre    C    G        0      0        2 
  22 chr22_10007747     ZHar    C    G      0.5      1        2 
  22 chr22_10007747   Sample    C    G        0      0        2 
  22 chr22_10017909     AAsi    A    T      0.5      1        2 
  22 chr22_10017909     AKia    A    T        0      0        2 
  22 chr22_10017909     AOna    A    T        0      0        2 
  22 chr22_10017909     ASom    A    T        0      0        2 
  22 chr22_10017909     HCab    A    T        0      0        2 
  22 chr22_10017909     HPrz    A    T        0      0        2 
  22 chr22_10017909     ZBoe    A    T        0      0        2 
  22 chr22_10017909     ZGre    A    T        0      0        2 
  22 chr22_10017909     ZHar    A    T        0      0        2 
  22 chr22_10017909   Sample    A    T        0      0        2 
  22 chr22_10022850     AAsi    A    T        1      2        2 
  22 chr22_10022850     AKia    A    T        0      0        2 
  22 chr22_10022850     AOna    A    T        0      0        2 
  22 chr22_10022850     ASom    A    T        1      2        2 
  22 chr22_10022850     HCab    A    T        0      0        2 
  22 chr22_10022850     HPrz    A    T        0      0        2 
  22 chr22_10022850     ZBoe    A    T        0      0        2 
  22 chr22_10022850     ZGre    A    T        0      0        2 
  22 chr22_10022850     ZHar    A    T        0      0        2 
  22 chr22_10022850   Sample    A    T        1      2        2 
  22 chr22_10034970     AAsi    T    C        0      0        2 
  22 chr22_10034970     AKia    T    C        0      0        2 
  22 chr22_10034970     AOna    T    C      0.5      1        2 
  22 chr22_10034970     ASom    T    C        0      0        2 
  22 chr22_10034970     HCab    T    C        0      0        2 
  22 chr22_10034970     HPrz    T    C        0      0        2 
  22 chr22_10034970     ZBoe    T    C        0      0        2 
  22 chr22_10034970     ZGre    T    C        0      0        2 
  22 chr22_10034970     ZHar    T    C        0      0        2 
  22 chr22_10034970   Sample    T    C        0      0        2 
  22 chr22_10058115     AAsi    G    T        0      0        2 
  22 chr22_10058115     AKia    G    T        0      0        2 
  22 chr22_10058115     AOna    G    T        0      0        2 
  22 chr22_10058115     ASom    G    T        0      0        2 
  22 chr22_10058115     HCab    G    T        1      2        2 
  22 chr22_10058115     HPrz    G    T        1      2        2 
  22 chr22_10058115     ZBoe    G    T        0      0        2 
  22 chr22_10058115     ZGre    G    T        0      0        2 
  22 chr22_10058115     ZHar    G    T        0      0        2 
  22 chr22_10058115   Sample    G    T        0      0        2 
  22 chr22_10060231     AAsi    C    A        0      0        2 
  22 chr22_10060231     AKia    C    A        0      0        2 
  22 chr22_10060231     AOna    C    A        0      0        2 
  22 chr22_10060231     ASom    C    A        0      0        2 
  22 chr22_10060231     HCab    C    A        1      2        2 
  22 chr22_10060231     HPrz    C    A        1      2        2 
  22 chr22_10060231     ZBoe    C    A        0      0        2 
  22 chr22_10060231     ZGre    C    A        0      0        2 
  22 chr22_10060231     ZHar    C    A        0      0        2 
  22 chr22_10060231   Sample    C    A        0      0        2 
  22 chr22_10068841     AAsi    A    G        0      0        2 
  22 chr22_10068841     AKia    A    G        0      0        2 
  22 chr22_10068841     AOna    A    G        0      0        2 
  22 chr22_10068841     ASom    A    G        0      0        2 
  22 chr22_10068841     HCab    A    G        0      0        2 
  22 chr22_10068841     HPrz    A    G        0      0        2 
  22 chr22_10068841     ZBoe    A    G      0.5      1        2 
  22 chr22_10068841     ZGre    A    G        0      0        2 
  22 chr22_10068841     ZHar    A    G        0      0        2 
  22 chr22_10068841   Sample    A    G        0      0        2 
  22 chr22_10085839     AAsi    A    G        0      0        2 
  22 chr22_10085839     AKia    A    G        0      0        2 
  22 chr22_10085839     AOna    A    G        0      0        2 
  22 chr22_10085839     ASom    A    G        0      0        2 
  22 chr22_10085839     HCab    A    G        0      0        2 
  22 chr22_10085839     HPrz    A    G        0      0        2 
  22 chr22_10085839     ZBoe    A    G        0      0        2 
  22 chr22_10085839     ZGre    A    G        1      2        2 
  22 chr22_10085839     ZHar    A    G        0      0        2 
  22 chr22_10085839   Sample    A    G        0      0        2 
  22 chr22_10095969     AAsi    A    G        0      0        2 
  22 chr22_10095969     AKia    A    G        0      0        2 
  22 chr22_10095969     AOna    A    G        0      0        2 
  22 chr22_10095969     ASom    A    G        0      0        2 
  22 chr22_10095969     HCab    A    G        0      0        2 
  22 chr22_10095969     HPrz    A    G        0      0        2 
  22 chr22_10095969     ZBoe    A    G        0      0        2 
  22 chr22_10095969     ZGre    A    G        1      2        2 
  22 chr22_10095969     ZHar    A    G        0      0        2 
  22 chr22_10095969   Sample    A    G        0      0        2 
  22 chr22_10100372     AAsi    C    T        0      0        2 
  22 chr22_10100372     AKia    C    T        0      0        2 
  22 chr22_10100372     AOna    C    T        0      0        2 
  22 chr22_10100372     ASom    C    T        0      0        2 
  22 chr22_10100372     HCab    C    T        0      0        2 
  22 chr22_10100372     HPrz    C    T        0      0        2 
  22 chr22_10100372     ZBoe    C    T        1      2        2 
  22 chr22_10100372     ZGre    C    T        0      0        2 
  22 chr22_10100372     ZHar    C    T        0      0        2 
  22 chr22_10100372   Sample    C    T        0      0        2 
  22 chr22_10102540     AAsi    C    T        0      0        2 
  22 chr22_10102540     AKia    C    T        0      0        2 
  22 chr22_10102540     AOna    C    T        0      0        2 
  22 chr22_10102540     ASom    C    T        0      0        2 
  22 chr22_10102540     HCab    C    T        1      2        2 
  22 chr22_10102540     HPrz    C    T        1      2        2 
  22 chr22_10102540     ZBoe    C    T        0      0        2 
  22 chr22_10102540     ZGre    C    T        0      0        2 
  22 chr22_10102540     ZHar    C    T        0      0        2 
  22 chr22_10102540   Sample    C    T        0      0        2 
  22 chr22_10114151     AAsi    A    C        0      0        2 
  22 chr22_10114151     AKia    A    C        0      0        2 
  22 chr22_10114151     AOna    A    C        0      0        2 
  22 chr22_10114151     ASom    A    C        0      0        2 
  22 chr22_10114151     HCab    A    C        0      0        2 
  22 chr22_10114151     HPrz    A    C        0      0        2 
  22 chr22_10114151     ZBoe    A    C      0.5      1        2 
  22 chr22_10114151     ZGre    A    C        0      0        2 
  22 chr22_10114151     ZHar    A    C        0      0        2 
  22 chr22_10114151   Sample    A    C        0      0        2 
  22 chr22_10115709     AAsi    A    G        0      0        2 
  22 chr22_10115709     AKia    A    G        0      0        2 
  22 chr22_10115709     AOna    A    G        0      0        2 
  22 chr22_10115709     ASom    A    G        0      0        2 
  22 chr22_10115709     HCab    A    G        1      2        2 
  22 chr22_10115709     HPrz    A    G        1      2        2 
  22 chr22_10115709     ZBoe    A    G        0      0        2 
  22 chr22_10115709     ZGre    A    G        0      0        2 
  22 chr22_10115709     ZHar    A    G        0      0        2 
  22 chr22_10115709   Sample    A    G        0      0        2 
  22 chr22_10117848     AAsi    C    T        0      0        2 
  22 chr22_10117848     AKia    C    T        0      0        2 
  22 chr22_10117848     AOna    C    T        0      0        2 
  22 chr22_10117848     ASom    C    T        0      0        2 
  22 chr22_10117848     HCab    C    T        1      2        2 
  22 chr22_10117848     HPrz    C    T        1      2        2 
  22 chr22_10117848     ZBoe    C    T        0      0        2 
  22 chr22_10117848     ZGre    C    T        0      0        2 
  22 chr22_10117848     ZHar    C    T        0      0        2 
  22 chr22_10117848   Sample    C    T        0      0        2 
  22 chr22_10149200     AAsi    T    G        0      0        2 
  22 chr22_10149200     AKia    T    G        0      0        2 
  22 chr22_10149200     AOna    T    G        0      0        2 
  22 chr22_10149200     ASom    T    G        0      0        2 
  22 chr22_10149200     HCab    T    G        0      0        2 
  22 chr22_10149200     HPrz    T    G        0      0        2 
  22 chr22_10149200     ZBoe    T    G      0.5      1        2 
  22 chr22_10149200     ZGre    T    G        0      0        2 
  22 chr22_10149200     ZHar    T    G        0      0        2 
  22 chr22_10149200   Sample    T    G        0      0        2 
  22 chr22_10156873     AAsi    T    C        0      0        2 
  22 chr22_10156873     AKia    T    C        0      0        2 
  22 chr22_10156873     AOna    T    C        0      0        2 
  22 chr22_10156873     ASom    T    C        0      0        2 
  22 chr22_10156873     HCab    T    C        1      2        2 
  22 chr22_10156873     HPrz    T    C        1      2        2 
  22 chr22_10156873     ZBoe    T    C        0      0        2 
  22 chr22_10156873     ZGre    T    C        0      0        2 
  22 chr22_10156873     ZHar    T    C        0      0        2 
  22 chr22_10156873   Sample    T    C        0      0        2 
  22 chr22_10190538     AAsi    A    G        0      0        2 
  22 chr22_10190538     AKia    A    G        1      2        2 
  22 chr22_10190538     AOna    A    G        1      2        2 
  22 chr22_10190538     ASom    A    G        0      0        2 
  22 chr22_10190538     HCab    A    G        0      0        2 
  22 chr22_10190538     HPrz    A    G        0      0        2 
  22 chr22_10190538     ZBoe    A    G        0      0        2 
  22 chr22_10190538     ZGre    A    G        0      0        2 
  22 chr22_10190538     ZHar    A    G        0      0        2 
  22 chr22_10190538   Sample    A    G        0      0        2 
  22 chr22_10216042     AAsi    G    A        0      0        2 
  22 chr22_10216042     AKia    G    A        0      0        2 
  22 chr22_10216042     AOna    G    A        0      0        2 
  22 chr22_10216042     ASom    G    A        0      0        2 
  22 chr22_10216042     HCab    G    A        0      0        2 
  22 chr22_10216042     HPrz    G    A        0      0        2 
  22 chr22_10216042     ZBoe    G    A      0.5      1        2 
  22 chr22_10216042     ZGre    G    A        0      0        2 
  22 chr22_10216042     ZHar    G    A        0      0        2 
  22 chr22_10216042   Sample    G    A        0      0        2 
  22 chr22_10238657     AAsi    A    C        1      2        2 
  22 chr22_10238657     AKia    A    C        0      0        2 
  22 chr22_10238657     AOna    A    C        0      0        2 
  22 chr22_10238657     ASom    A    C        1      2        2 
  22 chr22_10238657     HCab    A    C        0      0        2 
  22 chr22_10238657     HPrz    A    C        0      0        2 
  22 chr22_10238657     ZBoe    A    C        0      0        2 
  22 chr22_10238657     ZGre    A    C        0      0        2 
  22 chr22_10238657     ZHar    A    C        0      0        2 
  22 chr22_10238657   Sample    A    C        1      2        2 
  22 chr22_10241144     AAsi    G    T      0.5      1        2 
  22 chr22_10241144     AKia    G    T        0      0        2 
  22 chr22_10241144     AOna    G    T        0      0        2 
  22 chr22_10241144     ASom    G    T        1      2        2 
  22 chr22_10241144     HCab    G    T        0      0        2 
  22 chr22_10241144     HPrz    G    T        0      0        2 
  22 chr22_10241144     ZBoe    G    T        0      0        2 
  22 chr22_10241144     ZGre    G    T        0      0        2 
  22 chr22_10241144     ZHar    G    T        0      0        2 
  22 chr22_10241144   Sample    G    T        0      0        2 
  22 chr22_10241744     AAsi    A    G        0      0        2 
  22 chr22_10241744     AKia    A    G        1      2        2 
  22 chr22_10241744     AOna    A    G        0      0        2 
  22 chr22_10241744     ASom    A    G        0      0        2 
  22 chr22_10241744     HCab    A    G        0      0        2 
  22 chr22_10241744     HPrz    A    G        0      0        2 
  22 chr22_10241744     ZBoe    A    G        0      0        2 
  22 chr22_10241744     ZGre    A    G        0      0        2 
  22 chr22_10241744     ZHar    A    G        0      0        2 
  22 chr22_10241744   Sample    A    G        0      0        2 
  22 chr22_10254460     AAsi    G    T        0      0        2 
  22 chr22_10254460     AKia    G    T        0      0        2 
  22 chr22_10254460     AOna    G    T        0      0        2 
  22 chr22_10254460     ASom    G    T        0      0        2 
  22 chr22_10254460     HCab    G    T      0.5      1        2 
  22 chr22_10254460     HPrz    G    T        0      0        2 
  22 chr22_10254460     ZBoe    G    T        0      0        2 
  22 chr22_10254460     ZGre    G    T        0      0        2 
  22 chr22_10254460     ZHar    G    T        0      0        2 
  22 chr22_10254460   Sample    G    T        0      0        2 
  22 chr22_10261436     AAsi    G    A        0      0        2 
  22 chr22_10261436     AKia    G    A        0      0        2 
  22 chr22_10261436     AOna    G    A      0.5      1        2 
  22 chr22_10261436     ASom    G    A        0      0        2 
  22 chr22_10261436     HCab    G    A        0      0        2 
  22 chr22_10261436     HPrz    G    A        0      0        2 
  22 chr22_10261436     ZBoe    G    A        0      0        2 
  22 chr22_10261436     ZGre    G    A        0      0        2 
  22 chr22_10261436     ZHar    G    A        0      0        2 
  22 chr22_10261436   Sample    G    A        0      0        2 
  22 chr22_10272827     AAsi    G    A        0      0        2 
  22 chr22_10272827     AKia    G    A        0      0        2 
  22 chr22_10272827     AOna    G    A        0      0        2 
  22 chr22_10272827     ASom    G    A        0      0        2 
  22 chr22_10272827     HCab    G    A        0      0        2 
  22 chr22_10272827     HPrz    G    A        0      0        2 
  22 chr22_10272827     ZBoe    G    A      0.5      1        2 
  22 chr22_10272827     ZGre    G    A        0      0        2 
  22 chr22_10272827     ZHar    G    A        0      0        2 
  22 chr22_10272827   Sample    G    A        0      0        2 
  22 chr22_10277260     AAsi    C    T        0      0        2 
  22 chr22_10277260     AKia    C    T        0      0        2 
  22 chr22_10277260     AOna    C    T        0      0        2 
  22 chr22_10277260     ASom    C    T        0      0        2 
  22 chr22_10277260     HCab    C    T        0      0        2 
  22 chr22_10277260     HPrz    C    T        0      0        2 
  22 chr22_10277260     ZBoe    C    T      0.5      1        2 
  22 chr22_10277260     ZGre    C    T        0      0        2 
  22 chr22_10277260     ZHar    C    T        0      0        2 
  22 chr22_10277260   Sample    C    T        0      0        2 
  22 chr22_10285044     AAsi    A    G        0      0        2 
  22 chr22_10285044     AKia    A    G        0      0        2 
  22 chr22_10285044     AOna    A    G        0      0        2 
  22 chr22_10285044     ASom    A    G        0      0        2 
  22 chr22_10285044     HCab    A    G      0.5      1        2 
  22 chr22_10285044     HPrz    A    G        0      0        2 
  22 chr22_10285044     ZBoe    A    G        0      0        2 
  22 chr22_10285044     ZGre    A    G        0      0        2 
  22 chr22_10285044     ZHar    A    G        0      0        2 
  22 chr22_10285044   Sample    A    G        0      0        2 
  22 chr22_10293005     AAsi    T    C        0      0        2 
  22 chr22_10293005     AKia    T    C        0      0        2 
  22 chr22_10293005     AOna    T    C        0      0        2 
  22 chr22_10293005     ASom    T    C        0      0        2 
  22 chr22_10293005     HCab    T    C      0.5      1        2 
  22 chr22_10293005     HPrz    T    C      0.5      1        2 
  22 chr22_10293005     ZBoe    T    C        0      0        2 
  22 chr22_10293005     ZGre    T    C        0      0        2 
  22 chr22_10293005     ZHar    T    C        0      0        2 
  22 chr22_10293005   Sample    T    C        0      0        2 
  22 chr22_10299356     AAsi    G    A        0      0        2 
  22 chr22_10299356     AKia    G    A        0      0        2 
  22 chr22_10299356     AOna    G    A        0      0        2 
  22 chr22_10299356     ASom    G    A        0      0        2 
  22 chr22_10299356     HCab    G    A        1      2        2 
  22 chr22_10299356     HPrz    G    A        1      2        2 
  22 chr22_10299356     ZBoe    G    A        0      0        2 
  22 chr22_10299356     ZGre    G    A        0      0        2 
  22 chr22_10299356     ZHar    G    A        0      0        2 
  22 chr22_10299356   Sample    G    A        0      0        2 
  22 chr22_10307577     AAsi    G    A        0      0        2 
  22 chr22_10307577     AKia    G    A        0      0        2 
  22 chr22_10307577     AOna    G    A        0      0        2 
  22 chr22_10307577     ASom    G    A        0      0        2 
  22 chr22_10307577     HCab    G    A      0.5      1        2 
  22 chr22_10307577     HPrz    G    A        0      0        2 
  22 chr22_10307577     ZBoe    G    A        0      0        2 
  22 chr22_10307577     ZGre    G    A        0      0        2 
  22 chr22_10307577     ZHar    G    A        0      0        2 
  22 chr22_10307577   Sample    G    A        0      0        2 
  22 chr22_10324207     AAsi    T    G        0      0        2 
  22 chr22_10324207     AKia    T    G        0      0        2 
  22 chr22_10324207     AOna    T    G        1      2        2 
  22 chr22_10324207     ASom    T    G        0      0        2 
  22 chr22_10324207     HCab    T    G        0      0        2 
  22 chr22_10324207     HPrz    T    G        0      0        2 
  22 chr22_10324207     ZBoe    T    G        0      0        2 
  22 chr22_10324207     ZGre    T    G        0      0        2 
  22 chr22_10324207     ZHar    T    G        0      0        2 
  22 chr22_10324207   Sample    T    G        0      0        2 
  22 chr22_10335181     AAsi    C    T        0      0        2 
  22 chr22_10335181     AKia    C    T        0      0        2 
  22 chr22_10335181     AOna    C    T      0.5      1        2 
  22 chr22_10335181     ASom    C    T        0      0        2 
  22 chr22_10335181     HCab    C    T        0      0        2 
  22 chr22_10335181     HPrz    C    T        0      0        2 
  22 chr22_10335181     ZBoe    C    T        0      0        2 
  22 chr22_10335181     ZGre    C    T        0      0        2 
  22 chr22_10335181     ZHar    C    T        0      0        2 
  22 chr22_10335181   Sample    C    T        0      0        2 
  22 chr22_10339703     AAsi    A    C        0      0        2 
  22 chr22_10339703     AKia    A    C        0      0        2 
  22 chr22_10339703     AOna    A    C        0      0        2 
  22 chr22_10339703     ASom    A    C        0      0        2 
  22 chr22_10339703     HCab    A    C        1      2        2 
  22 chr22_10339703     HPrz    A    C        1      2        2 
  22 chr22_10339703     ZBoe    A    C        0      0        2 
  22 chr22_10339703     ZGre    A    C        0      0        2 
  22 chr22_10339703     ZHar    A    C        0      0        2 
  22 chr22_10339703   Sample    A    C        0      0        2 
  22 chr22_10356290     AAsi    T    C      0.5      1        2 
  22 chr22_10356290     AKia    T    C        0      0        2 
  22 chr22_10356290     AOna    T    C        0      0        2 
  22 chr22_10356290     ASom    T    C        0      0        2 
  22 chr22_10356290     HCab    T    C        0      0        2 
  22 chr22_10356290     HPrz    T    C        0      0        2 
  22 chr22_10356290     ZBoe    T    C        0      0        2 
  22 chr22_10356290     ZGre    T    C        0      0        2 
  22 chr22_10356290     ZHar    T    C        0      0        2 
  22 chr22_10356290   Sample    T    C        0      0        2 
  22 chr22_10361857     AAsi    C    T        0      0        2 
  22 chr22_10361857     AKia    C    T        0      0        2 
  22 chr22_10361857     AOna    C    T      0.5      1        2 
  22 chr22_10361857     ASom    C    T        0      0        2 
  22 chr22_10361857     HCab    C    T        0      0        2 
  22 chr22_10361857     HPrz    C    T        0      0        2 
  22 chr22_10361857     ZBoe    C    T        0      0        2 
  22 chr22_10361857     ZGre    C    T        0      0        2 
  22 chr22_10361857     ZHar    C    T        0      0        2 
  22 chr22_10361857   Sample    C    T        0      0        2 
  22 chr22_10363753     AAsi    G    A        0      0        2 
  22 chr22_10363753     AKia    G    A        1      2        2 
  22 chr22_10363753     AOna    G    A        0      0        2 
  22 chr22_10363753     ASom    G    A        0      0        2 
  22 chr22_10363753     HCab    G    A        0      0        2 
  22 chr22_10363753     HPrz    G    A        0      0        2 
  22 chr22_10363753     ZBoe    G    A        0      0        2 
  22 chr22_10363753     ZGre    G    A        0      0        2 
  22 chr22_10363753     ZHar    G    A        0      0        2 
  22 chr22_10363753   Sample    G    A        0      0        2 
  22 chr22_10377892     AAsi    C    T        0      0        2 
  22 chr22_10377892     AKia    C    T        0      0        2 
  22 chr22_10377892     AOna    C    T        0      0        2 
  22 chr22_10377892     ASom    C    T        0      0        2 
  22 chr22_10377892     HCab    C    T      0.5      1        2 
  22 chr22_10377892     HPrz    C    T      0.5      1        2 
  22 chr22_10377892     ZBoe    C    T        0      0        2 
  22 chr22_10377892     ZGre    C    T        0      0        2 
  22 chr22_10377892     ZHar    C    T        0      0        2 
  22 chr22_10377892   Sample    C    T        0      0        2 
  22 chr22_10382672     AAsi    T    C      0.5      1        2 
  22 chr22_10382672     AKia    T    C        0      0        2 
  22 chr22_10382672     AOna    T    C        0      0        2 
  22 chr22_10382672     ASom    T    C        0      0        2 
  22 chr22_10382672     HCab    T    C        0      0        2 
  22 chr22_10382672     HPrz    T    C        0      0        2 
  22 chr22_10382672     ZBoe    T    C        0      0        2 
  22 chr22_10382672     ZGre    T    C        0      0        2 
  22 chr22_10382672     ZHar    T    C        0      0        2 
  22 chr22_10382672   Sample    T    C        0      0        2 
  22 chr22_10383829     AAsi    G    A        0      0        2 
  22 chr22_10383829     AKia    G    A        0      0        2 
  22 chr22_10383829     AOna    G    A        0      0        2 
  22 chr22_10383829     ASom    G    A        0      0        2 
  22 chr22_10383829     HCab    G    A        1      2        2 
  22 chr22_10383829     HPrz    G    A        1      2        2 
  22 chr22_10383829     ZBoe    G    A        0      0        2 
  22 chr22_10383829     ZGre    G    A        0      0        2 
  22 chr22_10383829     ZHar    G    A        0      0        2 
  22 chr22_10383829   Sample    G    A        0      0        2 
  22 chr22_10392607     AAsi    G    A        0      0        2 
  22 chr22_10392607     AKia    G    A        0      0        2 
  22 chr22_10392607     AOna    G    A        0      0        2 
  22 chr22_10392607     ASom    G    A        0      0        2 
  22 chr22_10392607     HCab    G    A        0      0        2 
  22 chr22_10392607     HPrz    G    A        0      0        2 
  22 chr22_10392607     ZBoe    G    A        0      0        2 
  22 chr22_10392607     ZGre    G    A        0      0        2 
  22 chr22_10392607     ZHar    G    A      0.5      1        2 
  22 chr22_10392607   Sample    G    A        0      0        2 
  22 chr22_10393464     AAsi    T    G        0      0        2 
  22 chr22_10393464     AKia    T    G        0      0        2 
  22 chr22_10393464     AOna    T    G        0      0        2 
  22 chr22_10393464     ASom    T    G        0      0        2 
  22 chr22_10393464     HCab    T    G        0      0        2 
  22 chr22_10393464     HPrz    T    G        0      0        2 
  22 chr22_10393464     ZBoe    T    G        1      2        2 
  22 chr22_10393464     ZGre    T    G        0      0        2 
  22 chr22_10393464     ZHar    T    G        0      0        2 
  22 chr22_10393464   Sample    T    G        0      0        2 
  22 chr22_10393852     AAsi    T    C        0      0        2 
  22 chr22_10393852     AKia    T    C        0      0        2 
  22 chr22_10393852     AOna    T    C        0      0        2 
  22 chr22_10393852     ASom    T    C      0.5      1        2 
  22 chr22_10393852     HCab    T    C        0      0        2 
  22 chr22_10393852     HPrz    T    C        0      0        2 
  22 chr22_10393852     ZBoe    T    C        0      0        2 
  22 chr22_10393852     ZGre    T    C        0      0        2 
  22 chr22_10393852     ZHar    T    C        0      0        2 
  22 chr22_10393852   Sample    T    C        0      0        2 
  22 chr22_10398351     AAsi    C    T        0      0        2 
  22 chr22_10398351     AKia    C    T        0      0        2 
  22 chr22_10398351     AOna    C    T        0      0        2 
  22 chr22_10398351     ASom    C    T        0      0        2 
  22 chr22_10398351     HCab    C    T        1      2        2 
  22 chr22_10398351     HPrz    C    T        1      2        2 
  22 chr22_10398351     ZBoe    C    T        0      0        2 
  22 chr22_10398351     ZGre    C    T        0      0        2 
  22 chr22_10398351     ZHar    C    T        0      0        2 
  22 chr22_10398351   Sample    C    T        0      0        2 
  22 chr22_10403482     AAsi    A    G        0      0        2 
  22 chr22_10403482     AKia    A    G        0      0        2 
  22 chr22_10403482     AOna    A    G        0      0        2 
  22 chr22_10403482     ASom    A    G        0      0        2 
  22 chr22_10403482     HCab    A    G        0      0        2 
  22 chr22_10403482     HPrz    A    G        0      0        2 
  22 chr22_10403482     ZBoe    A    G        0      0        2 
  22 chr22_10403482     ZGre    A    G        0      0        2 
  22 chr22_10403482     ZHar    A    G      0.5      1        2 
  22 chr22_10403482   Sample    A    G        0      0        2 
  22 chr22_10411714     AAsi    A    G        0      0        2 
  22 chr22_10411714     AKia    A    G        0      0        2 
  22 chr22_10411714     AOna    A    G      0.5      1        2 
  22 chr22_10411714     ASom    A    G        0      0        2 
  22 chr22_10411714     HCab    A    G        0      0        2 
  22 chr22_10411714     HPrz    A    G        0      0        2 
  22 chr22_10411714     ZBoe    A    G        0      0        2 
  22 chr22_10411714     ZGre    A    G        0      0        2 
  22 chr22_10411714     ZHar    A    G        0      0        2 
  22 chr22_10411714   Sample    A    G        0      0        2 
  22 chr22_10414915     AAsi    A    G        0      0        2 
  22 chr22_10414915     AKia    A    G        0      0        2 
  22 chr22_10414915     AOna    A    G        0      0        2 
  22 chr22_10414915     ASom    A    G        0      0        2 
  22 chr22_10414915     HCab    A    G        0      0        2 
  22 chr22_10414915     HPrz    A    G        0      0        2 
  22 chr22_10414915     ZBoe    A    G      0.5      1        2 
  22 chr22_10414915     ZGre    A    G        0      0        2 
  22 chr22_10414915     ZHar    A    G        0      0        2 
  22 chr22_10414915   Sample    A    G        0      0        2 
  22 chr22_10415917     AAsi    T    C        0      0        2 
  22 chr22_10415917     AKia    T    C        0      0        2 
  22 chr22_10415917     AOna    T    C        0      0        2 
  22 chr22_10415917     ASom    T    C        1      2        2 
  22 chr22_10415917     HCab    T    C        0      0        2 
  22 chr22_10415917     HPrz    T    C        0      0        2 
  22 chr22_10415917     ZBoe    T    C        0      0        2 
  22 chr22_10415917     ZGre    T    C        0      0        2 
  22 chr22_10415917     ZHar    T    C        0      0        2 
  22 chr22_10415917   Sample    T    C        0      0        2 
  22 chr22_10417130     AAsi    A    G        1      2        2 
  22 chr22_10417130     AKia    A    G        0      0        2 
  22 chr22_10417130     AOna    A    G        0      0        2 
  22 chr22_10417130     ASom    A    G        0      0        2 
  22 chr22_10417130     HCab    A    G        0      0        2 
  22 chr22_10417130     HPrz    A    G        0      0        2 
  22 chr22_10417130     ZBoe    A    G        0      0        2 
  22 chr22_10417130     ZGre    A    G        0      0        2 
  22 chr22_10417130     ZHar    A    G        0      0        2 
  22 chr22_10417130   Sample    A    G        0      0        2 
  22 chr22_10417579     AAsi    C    T        0      0        2 
  22 chr22_10417579     AKia    C    T        0      0        2 
  22 chr22_10417579     AOna    C    T        0      0        2 
  22 chr22_10417579     ASom    C    T        0      0        2 
  22 chr22_10417579     HCab    C    T        0      0        2 
  22 chr22_10417579     HPrz    C    T        0      0        2 
  22 chr22_10417579     ZBoe    C    T        0      0        2 
  22 chr22_10417579     ZGre    C    T        0      0        2 
  22 chr22_10417579     ZHar    C    T        1      2        2 
  22 chr22_10417579   Sample    C    T        0      0        2 
  22 chr22_10418033     AAsi    G    A        0      0        2 
  22 chr22_10418033     AKia    G    A        0      0        2 
  22 chr22_10418033     AOna    G    A        0      0        2 
  22 chr22_10418033     ASom    G    A        0      0        2 
  22 chr22_10418033     HCab    G    A        1      2        2 
  22 chr22_10418033     HPrz    G    A        1      2        2 
  22 chr22_10418033     ZBoe    G    A        0      0        2 
  22 chr22_10418033     ZGre    G    A        0      0        2 
  22 chr22_10418033     ZHar    G    A        0      0        2 
  22 chr22_10418033   Sample    G    A        0      0        2 
  22 chr22_10425706     AAsi    G    A        1      2        2 
  22 chr22_10425706     AKia    G    A        0      0        2 
  22 chr22_10425706     AOna    G    A        0      0        2 
  22 chr22_10425706     ASom    G    A        0      0        2 
  22 chr22_10425706     HCab    G    A        0      0        2 
  22 chr22_10425706     HPrz    G    A        0      0        2 
  22 chr22_10425706     ZBoe    G    A        0      0        2 
  22 chr22_10425706     ZGre    G    A        0      0        2 
  22 chr22_10425706     ZHar    G    A        0      0        2 
  22 chr22_10425706   Sample    G    A        0      0        2 
  22 chr22_10437451     AAsi    A    C        0      0        2 
  22 chr22_10437451     AKia    A    C        0      0        2 
  22 chr22_10437451     AOna    A    C      0.5      1        2 
  22 chr22_10437451     ASom    A    C        0      0        2 
  22 chr22_10437451     HCab    A    C        0      0        2 
  22 chr22_10437451     HPrz    A    C        0      0        2 
  22 chr22_10437451     ZBoe    A    C        0      0        2 
  22 chr22_10437451     ZGre    A    C        0      0        2 
  22 chr22_10437451     ZHar    A    C        0      0        2 
  22 chr22_10437451   Sample    A    C        0      0        2 
  22 chr22_10438583     AAsi    A    T        0      0        2 
  22 chr22_10438583     AKia    A    T        0      0        2 
  22 chr22_10438583     AOna    A    T      0.5      1        2 
  22 chr22_10438583     ASom    A    T        0      0        2 
  22 chr22_10438583     HCab    A    T        0      0        2 
  22 chr22_10438583     HPrz    A    T        0      0        2 
  22 chr22_10438583     ZBoe    A    T        0      0        2 
  22 chr22_10438583     ZGre    A    T        0      0        2 
  22 chr22_10438583     ZHar    A    T        0      0        2 
  22 chr22_10438583   Sample    A    T        0      0        2 
  22 chr22_10443529     AAsi    G    C        0      0        2 
  22 chr22_10443529     AKia    G    C        0      0        2 
  22 chr22_10443529     AOna    G    C        0      0        2 
  22 chr22_10443529     ASom    G    C        0      0        2 
  22 chr22_10443529     HCab    G    C        0      0        2 
  22 chr22_10443529     HPrz    G    C        0      0        2 
  22 chr22_10443529     ZBoe    G    C        0      0        2 
  22 chr22_10443529     ZGre    G    C        0      0        2 
  22 chr22_10443529     ZHar    G    C      0.5      1        2 
  22 chr22_10443529   Sample    G    C        0      0        2 
  22 chr22_10455644     AAsi    T    C        0      0        2 
  22 chr22_10455644     AKia    T    C        0      0        2 
  22 chr22_10455644     AOna    T    C      0.5      1        2 
  22 chr22_10455644     ASom    T    C        0      0        2 
  22 chr22_10455644     HCab    T    C        0      0        2 
  22 chr22_10455644     HPrz    T    C        0      0        2 
  22 chr22_10455644     ZBoe    T    C        0      0        2 
  22 chr22_10455644     ZGre    T    C        0      0        2 
  22 chr22_10455644     ZHar    T    C        0      0        2 
  22 chr22_10455644   Sample    T    C        0      0        2 
  22 chr22_10455728     AAsi    G    T        0      0        2 
  22 chr22_10455728     AKia    G    T        0      0        2 
  22 chr22_10455728     AOna    G    T        0      0        2 
  22 chr22_10455728     ASom    G    T        0      0        2 
  22 chr22_10455728     HCab    G    T        0      0        2 
  22 chr22_10455728     HPrz    G    T        0      0        2 
  22 chr22_10455728     ZBoe    G    T        0      0        2 
  22 chr22_10455728     ZGre    G    T      0.5      1        2 
  22 chr22_10455728     ZHar    G    T        0      0        2 
  22 chr22_10455728   Sample    G    T        0      0        2 
  22 chr22_10457843     AAsi    G    A        0      0        2 
  22 chr22_10457843     AKia    G    A        0      0        2 
  22 chr22_10457843     AOna    G    A        0      0        2 
  22 chr22_10457843     ASom    G    A        0      0        2 
  22 chr22_10457843     HCab    G    A        0      0        2 
  22 chr22_10457843     HPrz    G    A        0      0        2 
  22 chr22_10457843     ZBoe    G    A      0.5      1        2 
  22 chr22_10457843     ZGre    G    A        0      0        2 
  22 chr22_10457843     ZHar    G    A        0      0        2 
  22 chr22_10457843   Sample    G    A        0      0        2 
  22 chr22_10462487     AAsi    C    G        0      0        2 
  22 chr22_10462487     AKia    C    G        0      0        2 
  22 chr22_10462487     AOna    C    G        0      0        2 
  22 chr22_10462487     ASom    C    G        0      0        2 
  22 chr22_10462487     HCab    C    G        1      2        2 
  22 chr22_10462487     HPrz    C    G        1      2        2 
  22 chr22_10462487     ZBoe    C    G        0      0        2 
  22 chr22_10462487     ZGre    C    G        0      0        2 
  22 chr22_10462487     ZHar    C    G        0      0        2 
  22 chr22_10462487   Sample    C    G        0      0        2 
  22 chr22_10465915     AAsi    G    C        0      0        2 
  22 chr22_10465915     AKia    G    C      0.5      1        2 
  22 chr22_10465915     AOna    G    C      0.5      1        2 
  22 chr22_10465915     ASom    G    C        0      0        2 
  22 chr22_10465915     HCab    G    C        0      0        2 
  22 chr22_10465915     HPrz    G    C        0      0        2 
  22 chr22_10465915     ZBoe    G    C        0      0        2 
  22 chr22_10465915     ZGre    G    C        0      0        2 
  22 chr22_10465915     ZHar    G    C        0      0        2 
  22 chr22_10465915   Sample    G    C        0      0        2 
  22 chr22_10473558     AAsi    C    T        0      0        2 
  22 chr22_10473558     AKia    C    T        0      0        2 
  22 chr22_10473558     AOna    C    T        0      0        2 
  22 chr22_10473558     ASom    C    T        0      0        2 
  22 chr22_10473558     HCab    C    T        0      0        2 
  22 chr22_10473558     HPrz    C    T        0      0        2 
  22 chr22_10473558     ZBoe    C    T        0      0        2 
  22 chr22_10473558     ZGre    C    T        1      2        2 
  22 chr22_10473558     ZHar    C    T        0      0        2 
  22 chr22_10473558   Sample    C    T        0      0        2 
  22 chr22_10473652     AAsi    T    C        0      0        2 
  22 chr22_10473652     AKia    T    C        0      0        2 
  22 chr22_10473652     AOna    T    C        0      0        2 
  22 chr22_10473652     ASom    T    C        0      0        2 
  22 chr22_10473652     HCab    T    C        0      0        2 
  22 chr22_10473652     HPrz    T    C        0      0        2 
  22 chr22_10473652     ZBoe    T    C      0.5      1        2 
  22 chr22_10473652     ZGre    T    C        0      0        2 
  22 chr22_10473652     ZHar    T    C        0      0        2 
  22 chr22_10473652   Sample    T    C        0      0        2 
  22 chr22_10479478     AAsi    C    T        0      0        2 
  22 chr22_10479478     AKia    C    T        0      0        2 
  22 chr22_10479478     AOna    C    T        0      0        2 
  22 chr22_10479478     ASom    C    T        0      0        2 
  22 chr22_10479478     HCab    C    T        1      2        2 
  22 chr22_10479478     HPrz    C    T        1      2        2 
  22 chr22_10479478     ZBoe    C    T        0      0        2 
  22 chr22_10479478     ZGre    C    T        0      0        2 
  22 chr22_10479478     ZHar    C    T        0      0        2 
  22 chr22_10479478   Sample    C    T        0      0        2 
  22 chr22_10498097     AAsi    A    G        0      0        2 
  22 chr22_10498097     AKia    A    G        0      0        2 
  22 chr22_10498097     AOna    A    G        0      0        2 
  22 chr22_10498097     ASom    A    G        0      0        2 
  22 chr22_10498097     HCab    A    G        0      0        2 
  22 chr22_10498097     HPrz    A    G        0      0        2 
  22 chr22_10498097     ZBoe    A    G      0.5      1        2 
  22 chr22_10498097     ZGre    A    G        0      0        2 
  22 chr22_10498097     ZHar    A    G        0      0        2 
  22 chr22_10498097   Sample    A    G        0      0        2 
  22 chr22_10504061     AAsi    T    G        0      0        2 
  22 chr22_10504061     AKia    T    G        0      0        2 
  22 chr22_10504061     AOna    T    G        0      0        2 
  22 chr22_10504061     ASom    T    G        0      0        2 
  22 chr22_10504061     HCab    T    G        0      0        2 
  22 chr22_10504061     HPrz    T    G        0      0        2 
  22 chr22_10504061     ZBoe    T    G        0      0        2 
  22 chr22_10504061     ZGre    T    G        1      2        2 
  22 chr22_10504061     ZHar    T    G        0      0        2 
  22 chr22_10504061   Sample    T    G        0      0        2 
  22 chr22_10516099     AAsi    T    G        0      0        2 
  22 chr22_10516099     AKia    T    G        0      0        2 
  22 chr22_10516099     AOna    T    G        0      0        2 
  22 chr22_10516099     ASom    T    G        0      0        2 
  22 chr22_10516099     HCab    T    G        1      2        2 
  22 chr22_10516099     HPrz    T    G        1      2        2 
  22 chr22_10516099     ZBoe    T    G        0      0        2 
  22 chr22_10516099     ZGre    T    G        0      0        2 
  22 chr22_10516099     ZHar    T    G        0      0        2 
  22 chr22_10516099   Sample    T    G        0      0        2 
  22 chr22_10530353     AAsi    C    A        0      0        2 
  22 chr22_10530353     AKia    C    A        0      0        2 
  22 chr22_10530353     AOna    C    A        0      0        2 
  22 chr22_10530353     ASom    C    A      0.5      1        2 
  22 chr22_10530353     HCab    C    A        0      0        2 
  22 chr22_10530353     HPrz    C    A        0      0        2 
  22 chr22_10530353     ZBoe    C    A        0      0        2 
  22 chr22_10530353     ZGre    C    A        0      0        2 
  22 chr22_10530353     ZHar    C    A        0      0        2 
  22 chr22_10530353   Sample    C    A        0      0        2 
  22 chr22_10532637     AAsi    G    A        0      0        2 
  22 chr22_10532637     AKia    G    A      0.5      1        2 
  22 chr22_10532637     AOna    G    A        0      0        2 
  22 chr22_10532637     ASom    G    A        0      0        2 
  22 chr22_10532637     HCab    G    A        0      0        2 
  22 chr22_10532637     HPrz    G    A        0      0        2 
  22 chr22_10532637     ZBoe    G    A        0      0        2 
  22 chr22_10532637     ZGre    G    A        0      0        2 
  22 chr22_10532637     ZHar    G    A        0      0        2 
  22 chr22_10532637   Sample    G    A        0      0        2 
  22 chr22_10532782     AAsi    A    G        0      0        2 
  22 chr22_10532782     AKia    A    G        0      0        2 
  22 chr22_10532782     AOna    A    G        0      0        2 
  22 chr22_10532782     ASom    A    G        0      0        2 
  22 chr22_10532782     HCab    A    G        0      0        2 
  22 chr22_10532782     HPrz    A    G        0      0        2 
  22 chr22_10532782     ZBoe    A    G      0.5      1        2 
  22 chr22_10532782     ZGre    A    G        0      0        2 
  22 chr22_10532782     ZHar    A    G        0      0        2 
  22 chr22_10532782   Sample    A    G        0      0        2 
  22 chr22_10547834     AAsi    G    T        0      0        2 
  22 chr22_10547834     AKia    G    T        0      0        2 
  22 chr22_10547834     AOna    G    T        0      0        2 
  22 chr22_10547834     ASom    G    T        0      0        2 
  22 chr22_10547834     HCab    G    T        0      0        2 
  22 chr22_10547834     HPrz    G    T        0      0        2 
  22 chr22_10547834     ZBoe    G    T        0      0        2 
  22 chr22_10547834     ZGre    G    T        0      0        2 
  22 chr22_10547834     ZHar    G    T      0.5      1        2 
  22 chr22_10547834   Sample    G    T        0      0        2 
  22 chr22_10556253     AAsi    A    C        0      0        2 
  22 chr22_10556253     AKia    A    C        0      0        2 
  22 chr22_10556253     AOna    A    C      0.5      1        2 
  22 chr22_10556253     ASom    A    C        0      0        2 
  22 chr22_10556253     HCab    A    C        0      0        2 
  22 chr22_10556253     HPrz    A    C        0      0        2 
  22 chr22_10556253     ZBoe    A    C        0      0        2 
  22 chr22_10556253     ZGre    A    C        0      0        2 
  22 chr22_10556253     ZHar    A    C        0      0        2 
  22 chr22_10556253   Sample    A    C        0      0        2 
  22 chr22_10559801     AAsi    A    G        0      0        2 
  22 chr22_10559801     AKia    A    G        0      0        2 
  22 chr22_10559801     AOna    A    G        0      0        2 
  22 chr22_10559801     ASom    A    G      0.5      1        2 
  22 chr22_10559801     HCab    A    G        0      0        2 
  22 chr22_10559801     HPrz    A    G        0      0        2 
  22 chr22_10559801     ZBoe    A    G        0      0        2 
  22 chr22_10559801     ZGre    A    G        0      0        2 
  22 chr22_10559801     ZHar    A    G        0      0        2 
  22 chr22_10559801   Sample    A    G        0      0        2 
  22 chr22_10570549     AAsi    A    G        0      0        2 
  22 chr22_10570549     AKia    A    G        1      2        2 
  22 chr22_10570549     AOna    A    G        0      0        2 
  22 chr22_10570549     ASom    A    G        0      0        2 
  22 chr22_10570549     HCab    A    G        0      0        2 
  22 chr22_10570549     HPrz    A    G        0      0        2 
  22 chr22_10570549     ZBoe    A    G        0      0        2 
  22 chr22_10570549     ZGre    A    G        0      0        2 
  22 chr22_10570549     ZHar    A    G        0      0        2 
  22 chr22_10570549   Sample    A    G        0      0        2 
  22 chr22_10576165     AAsi    G    A        1      2        2 
  22 chr22_10576165     AKia    G    A        0      0        2 
  22 chr22_10576165     AOna    G    A        0      0        2 
  22 chr22_10576165     ASom    G    A      0.5      1        2 
  22 chr22_10576165     HCab    G    A        0      0        2 
  22 chr22_10576165     HPrz    G    A        0      0        2 
  22 chr22_10576165     ZBoe    G    A        0      0        2 
  22 chr22_10576165     ZGre    G    A        0      0        2 
  22 chr22_10576165     ZHar    G    A        0      0        2 
  22 chr22_10576165   Sample    G    A        0      0        2 
  22 chr22_10580386     AAsi    G    A        0      0        2 
  22 chr22_10580386     AKia    G    A        0      0        2 
  22 chr22_10580386     AOna    G    A        0      0        2 
  22 chr22_10580386     ASom    G    A        0      0        2 
  22 chr22_10580386     HCab    G    A        0      0        2 
  22 chr22_10580386     HPrz    G    A        0      0        2 
  22 chr22_10580386     ZBoe    G    A        0      0        2 
  22 chr22_10580386     ZGre    G    A        0      0        2 
  22 chr22_10580386     ZHar    G    A      0.5      1        2 
  22 chr22_10580386   Sample    G    A        0      0        2 
  22 chr22_10588481     AAsi    T    C        0      0        2 
  22 chr22_10588481     AKia    T    C        1      2        2 
  22 chr22_10588481     AOna    T    C        0      0        2 
  22 chr22_10588481     ASom    T    C        0      0        2 
  22 chr22_10588481     HCab    T    C        0      0        2 
  22 chr22_10588481     HPrz    T    C        0      0        2 
  22 chr22_10588481     ZBoe    T    C        0      0        2 
  22 chr22_10588481     ZGre    T    C        0      0        2 
  22 chr22_10588481     ZHar    T    C        0      0        2 
  22 chr22_10588481   Sample    T    C        0      0        2 
  22 chr22_10589755     AAsi    T    C        0      0        2 
  22 chr22_10589755     AKia    T    C        0      0        2 
  22 chr22_10589755     AOna    T    C        0      0        2 
  22 chr22_10589755     ASom    T    C        0      0        2 
  22 chr22_10589755     HCab    T    C        0      0        2 
  22 chr22_10589755     HPrz    T    C        0      0        2 
  22 chr22_10589755     ZBoe    T    C        0      0        2 
  22 chr22_10589755     ZGre    T    C        0      0        2 
  22 chr22_10589755     ZHar    T    C        1      2        2 
  22 chr22_10589755   Sample    T    C        0      0        2 
  22 chr22_10596696     AAsi    T    C        1      2        2 
  22 chr22_10596696     AKia    T    C        0      0        2 
  22 chr22_10596696     AOna    T    C        0      0        2 
  22 chr22_10596696     ASom    T    C        1      2        2 
  22 chr22_10596696     HCab    T    C        0      0        2 
  22 chr22_10596696     HPrz    T    C        0      0        2 
  22 chr22_10596696     ZBoe    T    C        0      0        2 
  22 chr22_10596696     ZGre    T    C        0      0        2 
  22 chr22_10596696     ZHar    T    C        0      0        2 
  22 chr22_10596696   Sample    T    C        1      2        2 
  22 chr22_10598929     AAsi    T    C        0      0        2 
  22 chr22_10598929     AKia    T    C        0      0        2 
  22 chr22_10598929     AOna    T    C        0      0        2 
  22 chr22_10598929     ASom    T    C        0      0        2 
  22 chr22_10598929     HCab    T    C        0      0        2 
  22 chr22_10598929     HPrz    T    C        0      0        2 
  22 chr22_10598929     ZBoe    T    C        0      0        2 
  22 chr22_10598929     ZGre    T    C        0      0        2 
  22 chr22_10598929     ZHar    T    C        1      2        2 
  22 chr22_10598929   Sample    T    C        0      0        2 
  22 chr22_10604235     AAsi    A    C        0      0        2 
  22 chr22_10604235     AKia    A    C        0      0        2 
  22 chr22_10604235     AOna    A    C        0      0        2 
  22 chr22_10604235     ASom    A    C        0      0        2 
  22 chr22_10604235     HCab    A    C      0.5      1        2 
  22 chr22_10604235     HPrz    A    C      0.5      1        2 
  22 chr22_10604235     ZBoe    A    C        0      0        2 
  22 chr22_10604235     ZGre    A    C        0      0        2 
  22 chr22_10604235     ZHar    A    C        0      0        2 
  22 chr22_10604235   Sample    A    C        0      0        2 
  22 chr22_10610440     AAsi    C    G        0      0        2 
  22 chr22_10610440     AKia    C    G        1      2        2 
  22 chr22_10610440     AOna    C    G        0      0        2 
  22 chr22_10610440     ASom    C    G        0      0        2 
  22 chr22_10610440     HCab    C    G        0      0        2 
  22 chr22_10610440     HPrz    C    G        0      0        2 
  22 chr22_10610440     ZBoe    C    G        0      0        2 
  22 chr22_10610440     ZGre    C    G        0      0        2 
  22 chr22_10610440     ZHar    C    G        0      0        2 
  22 chr22_10610440   Sample    C    G        0      0        2 
  22 chr22_10611093     AAsi    A    C        0      0        2 
  22 chr22_10611093     AKia    A    C        0      0        2 
  22 chr22_10611093     AOna    A    C        0      0        2 
  22 chr22_10611093     ASom    A    C        0      0        2 
  22 chr22_10611093     HCab    A    C        0      0        2 
  22 chr22_10611093     HPrz    A    C        0      0        2 
  22 chr22_10611093     ZBoe    A    C        1      2        2 
  22 chr22_10611093     ZGre    A    C        1      2        2 
  22 chr22_10611093     ZHar    A    C        0      0        2 
  22 chr22_10611093   Sample    A    C        0      0        2 
  22 chr22_10612539     AAsi    A    G        0      0        2 
  22 chr22_10612539     AKia    A    G        0      0        2 
  22 chr22_10612539     AOna    A    G      0.5      1        2 
  22 chr22_10612539     ASom    A    G        0      0        2 
  22 chr22_10612539     HCab    A    G        0      0        2 
  22 chr22_10612539     HPrz    A    G        0      0        2 
  22 chr22_10612539     ZBoe    A    G        0      0        2 
  22 chr22_10612539     ZGre    A    G        0      0        2 
  22 chr22_10612539     ZHar    A    G        0      0        2 
  22 chr22_10612539   Sample    A    G        0      0        2 
  22 chr22_10631744     AAsi    T    C        0      0        2 
  22 chr22_10631744     AKia    T    C        1      2        2 
  22 chr22_10631744     AOna    T    C      0.5      1        2 
  22 chr22_10631744     ASom    T    C        0      0        2 
  22 chr22_10631744     HCab    T    C        0      0        2 
  22 chr22_10631744     HPrz    T    C        0      0        2 
  22 chr22_10631744     ZBoe    T    C        0      0        2 
  22 chr22_10631744     ZGre    T    C        0      0        2 
  22 chr22_10631744     ZHar    T    C        0      0        2 
  22 chr22_10631744   Sample    T    C        0      0        2 
  22 chr22_10632391     AAsi    T    C        0      0        2 
  22 chr22_10632391     AKia    T    C        0      0        2 
  22 chr22_10632391     AOna    T    C        0      0        2 
  22 chr22_10632391     ASom    T    C      0.5      1        2 
  22 chr22_10632391     HCab    T    C        0      0        2 
  22 chr22_10632391     HPrz    T    C        0      0        2 
  22 chr22_10632391     ZBoe    T    C        0      0        2 
  22 chr22_10632391     ZGre    T    C        0      0        2 
  22 chr22_10632391     ZHar    T    C        0      0        2 
  22 chr22_10632391   Sample    T    C        0      0        2 
  22 chr22_10634996     AAsi    G    C        0      0        2 
  22 chr22_10634996     AKia    G    C        0      0        2 
  22 chr22_10634996     AOna    G    C      0.5      1        2 
  22 chr22_10634996     ASom    G    C        0      0        2 
  22 chr22_10634996     HCab    G    C        0      0        2 
  22 chr22_10634996     HPrz    G    C        0      0        2 
  22 chr22_10634996     ZBoe    G    C        0      0        2 
  22 chr22_10634996     ZGre    G    C        0      0        2 
  22 chr22_10634996     ZHar    G    C        0      0        2 
  22 chr22_10634996   Sample    G    C        0      0        2 
  22 chr22_10642506     AAsi    A    C        0      0        2 
  22 chr22_10642506     AKia    A    C        0      0        2 
  22 chr22_10642506     AOna    A    C        0      0        2 
  22 chr22_10642506     ASom    A    C        0      0        2 
  22 chr22_10642506     HCab    A    C        0      0        2 
  22 chr22_10642506     HPrz    A    C        0      0        2 
  22 chr22_10642506     ZBoe    A    C        1      2        2 
  22 chr22_10642506     ZGre    A    C        0      0        2 
  22 chr22_10642506     ZHar    A    C        1      2        2 
  22 chr22_10642506   Sample    A    C        0      0        2 
  22 chr22_10654784     AAsi    C    G        1      2        2 
  22 chr22_10654784     AKia    C    G        0      0        2 
  22 chr22_10654784     AOna    C    G        0      0        2 
  22 chr22_10654784     ASom    C    G        0      0        2 
  22 chr22_10654784     HCab    C    G        0      0        2 
  22 chr22_10654784     HPrz    C    G        0      0        2 
  22 chr22_10654784     ZBoe    C    G        0      0        2 
  22 chr22_10654784     ZGre    C    G        0      0        2 
  22 chr22_10654784     ZHar    C    G        0      0        2 
  22 chr22_10654784   Sample    C    G        0      0        2 
  22 chr22_10657195     AAsi    T    C        0      0        2 
  22 chr22_10657195     AKia    T    C        0      0        2 
  22 chr22_10657195     AOna    T    C        0      0        2 
  22 chr22_10657195     ASom    T    C        0      0        2 
  22 chr22_10657195     HCab    T    C        0      0        2 
  22 chr22_10657195     HPrz    T    C        0      0        2 
  22 chr22_10657195     ZBoe    T    C        0      0        2 
  22 chr22_10657195     ZGre    T    C        0      0        2 
  22 chr22_10657195     ZHar    T    C      0.5      1        2 
  22 chr22_10657195   Sample    T    C        0      0        2 
  22 chr22_10658643     AAsi    T    C        0      0        2 
  22 chr22_10658643     AKia    T    C        0      0        2 
  22 chr22_10658643     AOna    T    C        0      0        2 
  22 chr22_10658643     ASom    T    C        0      0        2 
  22 chr22_10658643     HCab    T    C        1      2        2 
  22 chr22_10658643     HPrz    T    C        1      2        2 
  22 chr22_10658643     ZBoe    T    C        0      0        2 
  22 chr22_10658643     ZGre    T    C        0      0        2 
  22 chr22_10658643     ZHar    T    C        0      0        2 
  22 chr22_10658643   Sample    T    C        0      0        2 
  22 chr22_10663256     AAsi    A    G        0      0        2 
  22 chr22_10663256     AKia    A    G        1      2        2 
  22 chr22_10663256     AOna    A    G        1      2        2 
  22 chr22_10663256     ASom    A    G        0      0        2 
  22 chr22_10663256     HCab    A    G        0      0        2 
  22 chr22_10663256     HPrz    A    G        0      0        2 
  22 chr22_10663256     ZBoe    A    G        0      0        2 
  22 chr22_10663256     ZGre    A    G        0      0        2 
  22 chr22_10663256     ZHar    A    G        0      0        2 
  22 chr22_10663256   Sample    A    G        0      0        2 
  22 chr22_10674130     AAsi    T    A        0      0        2 
  22 chr22_10674130     AKia    T    A        0      0        2 
  22 chr22_10674130     AOna    T    A        0      0        2 
  22 chr22_10674130     ASom    T    A        0      0        2 
  22 chr22_10674130     HCab    T    A        0      0        2 
  22 chr22_10674130     HPrz    T    A        0      0        2 
  22 chr22_10674130     ZBoe    T    A        0      0        2 
  22 chr22_10674130     ZGre    T    A        0      0        2 
  22 chr22_10674130     ZHar    T    A        1      2        2 
  22 chr22_10674130   Sample    T    A        0      0        2 
  22 chr22_10683046     AAsi    C    T        0      0        2 
  22 chr22_10683046     AKia    C    T        0      0        2 
  22 chr22_10683046     AOna    C    T        0      0        2 
  22 chr22_10683046     ASom    C    T        0      0        2 
  22 chr22_10683046     HCab    C    T        0      0        2 
  22 chr22_10683046     HPrz    C    T        0      0        2 
  22 chr22_10683046     ZBoe    C    T        1      2        2 
  22 chr22_10683046     ZGre    C    T        1      2        2 
  22 chr22_10683046     ZHar    C    T        0      0        2 
  22 chr22_10683046   Sample    C    T        0      0        2 
  22 chr22_10683890     AAsi    C    A        0      0        2 
  22 chr22_10683890     AKia    C    A        0      0        2 
  22 chr22_10683890     AOna    C    A        0      0        2 
  22 chr22_10683890     ASom    C    A        0      0        2 
  22 chr22_10683890     HCab    C    A        0      0        2 
  22 chr22_10683890     HPrz    C    A        0      0        2 
  22 chr22_10683890     ZBoe    C    A        0      0        2 
  22 chr22_10683890     ZGre    C    A        0      0        2 
  22 chr22_10683890     ZHar    C    A        1      2        2 
  22 chr22_10683890   Sample    C    A        0      0        2 
  22 chr22_10702677     AAsi    G    A        1      2        2 
  22 chr22_10702677     AKia    G    A        0      0        2 
  22 chr22_10702677     AOna    G    A        0      0        2 
  22 chr22_10702677     ASom    G    A        1      2        2 
  22 chr22_10702677     HCab    G    A        0      0        2 
  22 chr22_10702677     HPrz    G    A        0      0        2 
  22 chr22_10702677     ZBoe    G    A        0      0        2 
  22 chr22_10702677     ZGre    G    A        0      0        2 
  22 chr22_10702677     ZHar    G    A        0      0        2 
  22 chr22_10702677   Sample    G    A        1      2        2 
  22 chr22_10714213     AAsi    A    G        0      0        2 
  22 chr22_10714213     AKia    A    G        0      0        2 
  22 chr22_10714213     AOna    A    G        0      0        2 
  22 chr22_10714213     ASom    A    G        0      0        2 
  22 chr22_10714213     HCab    A    G        1      2        2 
  22 chr22_10714213     HPrz    A    G        1      2        2 
  22 chr22_10714213     ZBoe    A    G        0      0        2 
  22 chr22_10714213     ZGre    A    G        0      0        2 
  22 chr22_10714213     ZHar    A    G        0      0        2 
  22 chr22_10714213   Sample    A    G        0      0        2 
  22 chr22_10714762     AAsi    T    G        0      0        2 
  22 chr22_10714762     AKia    T    G        0      0        2 
  22 chr22_10714762     AOna    T    G      0.5      1        2 
  22 chr22_10714762     ASom    T    G        0      0        2 
  22 chr22_10714762     HCab    T    G        0      0        2 
  22 chr22_10714762     HPrz    T    G        0      0        2 
  22 chr22_10714762     ZBoe    T    G        0      0        2 
  22 chr22_10714762     ZGre    T    G        0      0        2 
  22 chr22_10714762     ZHar    T    G        0      0        2 
  22 chr22_10714762   Sample    T    G        0      0        2 
  22 chr22_10745073     AAsi    A    G        0      0        2 
  22 chr22_10745073     AKia    A    G        0      0        2 
  22 chr22_10745073     AOna    A    G      0.5      1        2 
  22 chr22_10745073     ASom    A    G        0      0        2 
  22 chr22_10745073     HCab    A    G        0      0        2 
  22 chr22_10745073     HPrz    A    G        0      0        2 
  22 chr22_10745073     ZBoe    A    G        0      0        2 
  22 chr22_10745073     ZGre    A    G        0      0        2 
  22 chr22_10745073     ZHar    A    G        0      0        2 
  22 chr22_10745073   Sample    A    G        0      0        2 
  22 chr22_10749692     AAsi    T    A        0      0        2 
  22 chr22_10749692     AKia    T    A        0      0        2 
  22 chr22_10749692     AOna    T    A      0.5      1        2 
  22 chr22_10749692     ASom    T    A        0      0        2 
  22 chr22_10749692     HCab    T    A        0      0        2 
  22 chr22_10749692     HPrz    T    A        0      0        2 
  22 chr22_10749692     ZBoe    T    A        0      0        2 
  22 chr22_10749692     ZGre    T    A        0      0        2 
  22 chr22_10749692     ZHar    T    A        0      0        2 
  22 chr22_10749692   Sample    T    A        0      0        2 
  22 chr22_10758102     AAsi    A    G        0      0        2 
  22 chr22_10758102     AKia    A    G        1      2        2 
  22 chr22_10758102     AOna    A    G        0      0        2 
  22 chr22_10758102     ASom    A    G        0      0        2 
  22 chr22_10758102     HCab    A    G        0      0        2 
  22 chr22_10758102     HPrz    A    G        0      0        2 
  22 chr22_10758102     ZBoe    A    G        0      0        2 
  22 chr22_10758102     ZGre    A    G        0      0        2 
  22 chr22_10758102     ZHar    A    G        0      0        2 
  22 chr22_10758102   Sample    A    G        0      0        2 
  22 chr22_10762686     AAsi    C    G        0      0        2 
  22 chr22_10762686     AKia    C    G        0      0        2 
  22 chr22_10762686     AOna    C    G        0      0        2 
  22 chr22_10762686     ASom    C    G        0      0        2 
  22 chr22_10762686     HCab    C    G        0      0        2 
  22 chr22_10762686     HPrz    C    G        0      0        2 
  22 chr22_10762686     ZBoe    C    G        0      0        2 
  22 chr22_10762686     ZGre    C    G        0      0        2 
  22 chr22_10762686     ZHar    C    G        1      2        2 
  22 chr22_10762686   Sample    C    G        0      0        2 
  22 chr22_10774782     AAsi    C    G        0      0        2 
  22 chr22_10774782     AKia    C    G        0      0        2 
  22 chr22_10774782     AOna    C    G        0      0        2 
  22 chr22_10774782     ASom    C    G        0      0        2 
  22 chr22_10774782     HCab    C    G        1      2        2 
  22 chr22_10774782     HPrz    C    G        1      2        2 
  22 chr22_10774782     ZBoe    C    G        0      0        2 
  22 chr22_10774782     ZGre    C    G        0      0        2 
  22 chr22_10774782     ZHar    C    G        0      0        2 
  22 chr22_10774782   Sample    C    G        0      0        2 
  22 chr22_10787845     AAsi    G    A        0      0        2 
  22 chr22_10787845     AKia    G    A        0      0        2 
  22 chr22_10787845     AOna    G    A        0      0        2 
  22 chr22_10787845     ASom    G    A        0      0        2 
  22 chr22_10787845     HCab    G    A        1      2        2 
  22 chr22_10787845     HPrz    G    A        1      2        2 
  22 chr22_10787845     ZBoe    G    A        0      0        2 
  22 chr22_10787845     ZGre    G    A        0      0        2 
  22 chr22_10787845     ZHar    G    A        0      0        2 
  22 chr22_10787845   Sample    G    A        0      0        2 
  22 chr22_10790351     AAsi    C    G        0      0        2 
  22 chr22_10790351     AKia    C    G        0      0        2 
  22 chr22_10790351     AOna    C    G        0      0        2 
  22 chr22_10790351     ASom    C    G        0      0        2 
  22 chr22_10790351     HCab    C    G        1      2        2 
  22 chr22_10790351     HPrz    C    G        1      2        2 
  22 chr22_10790351     ZBoe    C    G        0      0        2 
  22 chr22_10790351     ZGre    C    G        0      0        2 
  22 chr22_10790351     ZHar    C    G        0      0        2 
  22 chr22_10790351   Sample    C    G        0      0        2 
  22 chr22_10790811     AAsi    T    C        1      2        2 
  22 chr22_10790811     AKia    T    C        0      0        2 
  22 chr22_10790811     AOna    T    C        0      0        2 
  22 chr22_10790811     ASom    T    C        0      0        2 
  22 chr22_10790811     HCab    T    C        0      0        2 
  22 chr22_10790811     HPrz    T    C        0      0        2 
  22 chr22_10790811     ZBoe    T    C        0      0        2 
  22 chr22_10790811     ZGre    T    C        0      0        2 
  22 chr22_10790811     ZHar    T    C        0      0        2 
  22 chr22_10790811   Sample    T    C        0      0        2 
  22 chr22_10806576     AAsi    C    T        0      0        2 
  22 chr22_10806576     AKia    C    T        1      2        2 
  22 chr22_10806576     AOna    C    T      0.5      1        2 
  22 chr22_10806576     ASom    C    T        0      0        2 
  22 chr22_10806576     HCab    C    T        0      0        2 
  22 chr22_10806576     HPrz    C    T        0      0        2 
  22 chr22_10806576     ZBoe    C    T        0      0        2 
  22 chr22_10806576     ZGre    C    T        0      0        2 
  22 chr22_10806576     ZHar    C    T        0      0        2 
  22 chr22_10806576   Sample    C    T        0      0        2 
  22 chr22_10817016     AAsi    T    A        0      0        2 
  22 chr22_10817016     AKia    T    A        0      0        2 
  22 chr22_10817016     AOna    T    A        0      0        2 
  22 chr22_10817016     ASom    T    A        0      0        2 
  22 chr22_10817016     HCab    T    A        1      2        2 
  22 chr22_10817016     HPrz    T    A        1      2        2 
  22 chr22_10817016     ZBoe    T    A        0      0        2 
  22 chr22_10817016     ZGre    T    A        0      0        2 
  22 chr22_10817016     ZHar    T    A        0      0        2 
  22 chr22_10817016   Sample    T    A        0      0        2 
  22 chr22_10817293     AAsi    T    C        0      0        2 
  22 chr22_10817293     AKia    T    C        0      0        2 
  22 chr22_10817293     AOna    T    C        0      0        2 
  22 chr22_10817293     ASom    T    C        0      0        2 
  22 chr22_10817293     HCab    T    C        1      2        2 
  22 chr22_10817293     HPrz    T    C        1      2        2 
  22 chr22_10817293     ZBoe    T    C        0      0        2 
  22 chr22_10817293     ZGre    T    C        0      0        2 
  22 chr22_10817293     ZHar    T    C        0      0        2 
  22 chr22_10817293   Sample    T    C        0      0        2 
  22 chr22_10820093     AAsi    A    G        0      0        2 
  22 chr22_10820093     AKia    A    G        0      0        2 
  22 chr22_10820093     AOna    A    G        0      0        2 
  22 chr22_10820093     ASom    A    G        0      0        2 
  22 chr22_10820093     HCab    A    G        0      0        2 
  22 chr22_10820093     HPrz    A    G        0      0        2 
  22 chr22_10820093     ZBoe    A    G      0.5      1        2 
  22 chr22_10820093     ZGre    A    G        0      0        2 
  22 chr22_10820093     ZHar    A    G        0      0        2 
  22 chr22_10820093   Sample    A    G        0      0        2 
  22 chr22_10830761     AAsi    G    T        0      0        2 
  22 chr22_10830761     AKia    G    T        0      0        2 
  22 chr22_10830761     AOna    G    T        0      0        2 
  22 chr22_10830761     ASom    G    T        0      0        2 
  22 chr22_10830761     HCab    G    T        0      0        2 
  22 chr22_10830761     HPrz    G    T        0      0        2 
  22 chr22_10830761     ZBoe    G    T        0      0        2 
  22 chr22_10830761     ZGre    G    T        1      2        2 
  22 chr22_10830761     ZHar    G    T        0      0        2 
  22 chr22_10830761   Sample    G    T        0      0        2 
  22 chr22_10853627     AAsi    C    T        0      0        2 
  22 chr22_10853627     AKia    C    T        0      0        2 
  22 chr22_10853627     AOna    C    T        0      0        2 
  22 chr22_10853627     ASom    C    T        0      0        2 
  22 chr22_10853627     HCab    C    T        1      2        2 
  22 chr22_10853627     HPrz    C    T        1      2        2 
  22 chr22_10853627     ZBoe    C    T        0      0        2 
  22 chr22_10853627     ZGre    C    T        0      0        2 
  22 chr22_10853627     ZHar    C    T        0      0        2 
  22 chr22_10853627   Sample    C    T        0      0        2 
  22 chr22_10853745     AAsi    C    G        1      2        2 
  22 chr22_10853745     AKia    C    G        0      0        2 
  22 chr22_10853745     AOna    C    G        0      0        2 
  22 chr22_10853745     ASom    C    G        1      2        2 
  22 chr22_10853745     HCab    C    G        0      0        2 
  22 chr22_10853745     HPrz    C    G        0      0        2 
  22 chr22_10853745     ZBoe    C    G        0      0        2 
  22 chr22_10853745     ZGre    C    G        0      0        2 
  22 chr22_10853745     ZHar    C    G        0      0        2 
  22 chr22_10853745   Sample    C    G        1      2        2 
  22 chr22_10858989     AAsi    C    T        0      0        2 
  22 chr22_10858989     AKia    C    T        1      2        2 
  22 chr22_10858989     AOna    C    T        1      2        2 
  22 chr22_10858989     ASom    C    T        0      0        2 
  22 chr22_10858989     HCab    C    T        0      0        2 
  22 chr22_10858989     HPrz    C    T        0      0        2 
  22 chr22_10858989     ZBoe    C    T        0      0        2 
  22 chr22_10858989     ZGre    C    T        0      0        2 
  22 chr22_10858989     ZHar    C    T        0      0        2 
  22 chr22_10858989   Sample    C    T        0      0        2 
  22 chr22_10863031     AAsi    A    T        1      2        2 
  22 chr22_10863031     AKia    A    T        0      0        2 
  22 chr22_10863031     AOna    A    T        0      0        2 
  22 chr22_10863031     ASom    A    T        1      2        2 
  22 chr22_10863031     HCab    A    T        0      0        2 
  22 chr22_10863031     HPrz    A    T        0      0        2 
  22 chr22_10863031     ZBoe    A    T        0      0        2 
  22 chr22_10863031     ZGre    A    T        0      0        2 
  22 chr22_10863031     ZHar    A    T        0      0        2 
  22 chr22_10863031   Sample    A    T        1      2        2 
  22 chr22_10870643     AAsi    G    T        0      0        2 
  22 chr22_10870643     AKia    G    T        0      0        2 
  22 chr22_10870643     AOna    G    T        0      0        2 
  22 chr22_10870643     ASom    G    T        0      0        2 
  22 chr22_10870643     HCab    G    T        1      2        2 
  22 chr22_10870643     HPrz    G    T        1      2        2 
  22 chr22_10870643     ZBoe    G    T        0      0        2 
  22 chr22_10870643     ZGre    G    T        0      0        2 
  22 chr22_10870643     ZHar    G    T        0      0        2 
  22 chr22_10870643   Sample    G    T        0      0        2 
  22 chr22_10872251     AAsi    T    C        0      0        2 
  22 chr22_10872251     AKia    T    C        0      0        2 
  22 chr22_10872251     AOna    T    C      0.5      1        2 
  22 chr22_10872251     ASom    T    C        0      0        2 
  22 chr22_10872251     HCab    T    C        0      0        2 
  22 chr22_10872251     HPrz    T    C        0      0        2 
  22 chr22_10872251     ZBoe    T    C        0      0        2 
  22 chr22_10872251     ZGre    T    C        0      0        2 
  22 chr22_10872251     ZHar    T    C        0      0        2 
  22 chr22_10872251   Sample    T    C        0      0        2 
  22 chr22_10880467     AAsi    T    C        0      0        2 
  22 chr22_10880467     AKia    T    C        0      0        2 
  22 chr22_10880467     AOna    T    C        0      0        2 
  22 chr22_10880467     ASom    T    C        0      0        2 
  22 chr22_10880467     HCab    T    C        1      2        2 
  22 chr22_10880467     HPrz    T    C        1      2        2 
  22 chr22_10880467     ZBoe    T    C        0      0        2 
  22 chr22_10880467     ZGre    T    C        0      0        2 
  22 chr22_10880467     ZHar    T    C        0      0        2 
  22 chr22_10880467   Sample    T    C        1      2        2 
  22 chr22_10883780     AAsi    A    G        0      0        2 
  22 chr22_10883780     AKia    A    G        1      2        2 
  22 chr22_10883780     AOna    A    G        0      0        2 
  22 chr22_10883780     ASom    A    G        0      0        2 
  22 chr22_10883780     HCab    A    G        0      0        2 
  22 chr22_10883780     HPrz    A    G        0      0        2 
  22 chr22_10883780     ZBoe    A    G        0      0        2 
  22 chr22_10883780     ZGre    A    G        0      0        2 
  22 chr22_10883780     ZHar    A    G        0      0        2 
  22 chr22_10883780   Sample    A    G        0      0        2 
  22 chr22_10893955     AAsi    G    A        0      0        2 
  22 chr22_10893955     AKia    G    A        0      0        2 
  22 chr22_10893955     AOna    G    A        0      0        2 
  22 chr22_10893955     ASom    G    A        0      0        2 
  22 chr22_10893955     HCab    G    A        0      0        2 
  22 chr22_10893955     HPrz    G    A        0      0        2 
  22 chr22_10893955     ZBoe    G    A      0.5      1        2 
  22 chr22_10893955     ZGre    G    A        0      0        2 
  22 chr22_10893955     ZHar    G    A        0      0        2 
  22 chr22_10893955   Sample    G    A        0      0        2 
  22 chr22_10902540     AAsi    T    C        0      0        2 
  22 chr22_10902540     AKia    T    C        0      0        2 
  22 chr22_10902540     AOna    T    C        0      0        2 
  22 chr22_10902540     ASom    T    C        0      0        2 
  22 chr22_10902540     HCab    T    C        1      2        2 
  22 chr22_10902540     HPrz    T    C        1      2        2 
  22 chr22_10902540     ZBoe    T    C        0      0        2 
  22 chr22_10902540     ZGre    T    C        0      0        2 
  22 chr22_10902540     ZHar    T    C        0      0        2 
  22 chr22_10902540   Sample    T    C        0      0        2 
  22 chr22_10903829     AAsi    G    T        1      2        2 
  22 chr22_10903829     AKia    G    T        0      0        2 
  22 chr22_10903829     AOna    G    T        0      0        2 
  22 chr22_10903829     ASom    G    T        1      2        2 
  22 chr22_10903829     HCab    G    T        0      0        2 
  22 chr22_10903829     HPrz    G    T        0      0        2 
  22 chr22_10903829     ZBoe    G    T        0      0        2 
  22 chr22_10903829     ZGre    G    T        0      0        2 
  22 chr22_10903829     ZHar    G    T        0      0        2 
  22 chr22_10903829   Sample    G    T        1      2        2 
  22 chr22_10909520     AAsi    T    C        0      0        2 
  22 chr22_10909520     AKia    T    C        0      0        2 
  22 chr22_10909520     AOna    T    C        0      0        2 
  22 chr22_10909520     ASom    T    C        0      0        2 
  22 chr22_10909520     HCab    T    C        0      0        2 
  22 chr22_10909520     HPrz    T    C        0      0        2 
  22 chr22_10909520     ZBoe    T    C        0      0        2 
  22 chr22_10909520     ZGre    T    C        0      0        2 
  22 chr22_10909520     ZHar    T    C        1      2        2 
  22 chr22_10909520   Sample    T    C        0      0        2 
  22 chr22_10911109     AAsi    G    A        0      0        2 
  22 chr22_10911109     AKia    G    A        0      0        2 
  22 chr22_10911109     AOna    G    A        0      0        2 
  22 chr22_10911109     ASom    G    A        0      0        2 
  22 chr22_10911109     HCab    G    A        0      0        2 
  22 chr22_10911109     HPrz    G    A        0      0        2 
  22 chr22_10911109     ZBoe    G    A        0      0        2 
  22 chr22_10911109     ZGre    G    A        0      0        2 
  22 chr22_10911109     ZHar    G    A      0.5      1        2 
  22 chr22_10911109   Sample    G    A        0      0        2 
  22 chr22_10912729     AAsi    A    C        0      0        2 
  22 chr22_10912729     AKia    A    C        0      0        2 
  22 chr22_10912729     AOna    A    C        0      0        2 
  22 chr22_10912729     ASom    A    C        0      0        2 
  22 chr22_10912729     HCab    A    C        0      0        2 
  22 chr22_10912729     HPrz    A    C        0      0        2 
  22 chr22_10912729     ZBoe    A    C        0      0        2 
  22 chr22_10912729     ZGre    A    C        1      2        2 
  22 chr22_10912729     ZHar    A    C        0      0        2 
  22 chr22_10912729   Sample    A    C        0      0        2 
  22 chr22_10919517     AAsi    C    T        0      0        2 
  22 chr22_10919517     AKia    C    T        0      0        2 
  22 chr22_10919517     AOna    C    T        0      0        2 
  22 chr22_10919517     ASom    C    T        0      0        2 
  22 chr22_10919517     HCab    C    T        1      2        2 
  22 chr22_10919517     HPrz    C    T        1      2        2 
  22 chr22_10919517     ZBoe    C    T        0      0        2 
  22 chr22_10919517     ZGre    C    T        0      0        2 
  22 chr22_10919517     ZHar    C    T        0      0        2 
  22 chr22_10919517   Sample    C    T        0      0        2 
  22 chr22_10921349     AAsi    A    G        0      0        2 
  22 chr22_10921349     AKia    A    G        0      0        2 
  22 chr22_10921349     AOna    A    G        0      0        2 
  22 chr22_10921349     ASom    A    G        0      0        2 
  22 chr22_10921349     HCab    A    G        0      0        2 
  22 chr22_10921349     HPrz    A    G        0      0        2 
  22 chr22_10921349     ZBoe    A    G        0      0        2 
  22 chr22_10921349     ZGre    A    G        0      0        2 
  22 chr22_10921349     ZHar    A    G      0.5      1        2 
  22 chr22_10921349   Sample    A    G        0      0        2 
  22 chr22_10931411     AAsi    G    A        0      0        2 
  22 chr22_10931411     AKia    G    A        0      0        2 
  22 chr22_10931411     AOna    G    A        0      0        2 
  22 chr22_10931411     ASom    G    A        0      0        2 
  22 chr22_10931411     HCab    G    A        0      0        2 
  22 chr22_10931411     HPrz    G    A        0      0        2 
  22 chr22_10931411     ZBoe    G    A        0      0        2 
  22 chr22_10931411     ZGre    G    A        1      2        2 
  22 chr22_10931411     ZHar    G    A        0      0        2 
  22 chr22_10931411   Sample    G    A        0      0        2 
  22 chr22_10936421     AAsi    A    G        0      0        2 
  22 chr22_10936421     AKia    A    G        1      2        2 
  22 chr22_10936421     AOna    A    G      0.5      1        2 
  22 chr22_10936421     ASom    A    G        0      0        2 
  22 chr22_10936421     HCab    A    G        0      0        2 
  22 chr22_10936421     HPrz    A    G        0      0        2 
  22 chr22_10936421     ZBoe    A    G        0      0        2 
  22 chr22_10936421     ZGre    A    G        0      0        2 
  22 chr22_10936421     ZHar    A    G        0      0        2 
  22 chr22_10936421   Sample    A    G        0      0        2 
  22 chr22_10938668     AAsi    A    G        0      0        2 
  22 chr22_10938668     AKia    A    G        0      0        2 
  22 chr22_10938668     AOna    A    G        0      0        2 
  22 chr22_10938668     ASom    A    G        0      0        2 
  22 chr22_10938668     HCab    A    G        1      2        2 
  22 chr22_10938668     HPrz    A    G        1      2        2 
  22 chr22_10938668     ZBoe    A    G        0      0        2 
  22 chr22_10938668     ZGre    A    G        0      0        2 
  22 chr22_10938668     ZHar    A    G        0      0        2 
  22 chr22_10938668   Sample    A    G        0      0        2 
  22 chr22_10941289     AAsi    T    C        0      0        2 
  22 chr22_10941289     AKia    T    C        0      0        2 
  22 chr22_10941289     AOna    T    C      0.5      1        2 
  22 chr22_10941289     ASom    T    C        0      0        2 
  22 chr22_10941289     HCab    T    C        0      0        2 
  22 chr22_10941289     HPrz    T    C        0      0        2 
  22 chr22_10941289     ZBoe    T    C        0      0        2 
  22 chr22_10941289     ZGre    T    C      0.5      1        2 
  22 chr22_10941289     ZHar    T    C        0      0        2 
  22 chr22_10941289   Sample    T    C        0      0        2 
  22 chr22_10949840     AAsi    T    C        0      0        2 
  22 chr22_10949840     AKia    T    C        0      0        2 
  22 chr22_10949840     AOna    T    C        0      0        2 
  22 chr22_10949840     ASom    T    C        0      0        2 
  22 chr22_10949840     HCab    T    C        1      2        2 
  22 chr22_10949840     HPrz    T    C        1      2        2 
  22 chr22_10949840     ZBoe    T    C        0      0        2 
  22 chr22_10949840     ZGre    T    C        0      0        2 
  22 chr22_10949840     ZHar    T    C        0      0        2 
  22 chr22_10949840   Sample    T    C        0      0        2 
  22 chr22_10950640     AAsi    A    G        0      0        2 
  22 chr22_10950640     AKia    A    G        0      0        2 
  22 chr22_10950640     AOna    A    G        0      0        2 
  22 chr22_10950640     ASom    A    G        0      0        2 
  22 chr22_10950640     HCab    A    G        0      0        2 
  22 chr22_10950640     HPrz    A    G        0      0        2 
  22 chr22_10950640     ZBoe    A    G        1      2        2 
  22 chr22_10950640     ZGre    A    G        0      0        2 
  22 chr22_10950640     ZHar    A    G        0      0        2 
  22 chr22_10950640   Sample    A    G        0      0        2 
  22 chr22_10952584     AAsi    A    G      0.5      1        2 
  22 chr22_10952584     AKia    A    G        0      0        2 
  22 chr22_10952584     AOna    A    G        0      0        2 
  22 chr22_10952584     ASom    A    G        0      0        2 
  22 chr22_10952584     HCab    A    G        0      0        2 
  22 chr22_10952584     HPrz    A    G        0      0        2 
  22 chr22_10952584     ZBoe    A    G        0      0        2 
  22 chr22_10952584     ZGre    A    G        0      0        2 
  22 chr22_10952584     ZHar    A    G        0      0        2 
  22 chr22_10952584   Sample    A    G        0      0        2 
  22 chr22_10954255     AAsi    G    C        0      0        2 
  22 chr22_10954255     AKia    G    C        1      2        2 
  22 chr22_10954255     AOna    G    C        1      2        2 
  22 chr22_10954255     ASom    G    C        0      0        2 
  22 chr22_10954255     HCab    G    C        1      2        2 
  22 chr22_10954255     HPrz    G    C        1      2        2 
  22 chr22_10954255     ZBoe    G    C        0      0        2 
  22 chr22_10954255     ZGre    G    C        0      0        2 
  22 chr22_10954255     ZHar    G    C        0      0        2 
  22 chr22_10954255   Sample    G    C        0      0        2 
  22 chr22_10957476     AAsi    T    C        0      0        2 
  22 chr22_10957476     AKia    T    C      0.5      1        2 
  22 chr22_10957476     AOna    T    C        0      0        2 
  22 chr22_10957476     ASom    T    C        0      0        2 
  22 chr22_10957476     HCab    T    C        0      0        2 
  22 chr22_10957476     HPrz    T    C        0      0        2 
  22 chr22_10957476     ZBoe    T    C        1      2        2 
  22 chr22_10957476     ZGre    T    C        1      2        2 
  22 chr22_10957476     ZHar    T    C        1      2        2 
  22 chr22_10957476   Sample    T    C        0      0        2 
  22 chr22_10957718     AAsi    T    C        0      0        2 
  22 chr22_10957718     AKia    T    C        0      0        2 
  22 chr22_10957718     AOna    T    C        0      0        2 
  22 chr22_10957718     ASom    T    C        0      0        2 
  22 chr22_10957718     HCab    T    C        0      0        2 
  22 chr22_10957718     HPrz    T    C        0      0        2 
  22 chr22_10957718     ZBoe    T    C        0      0        2 
  22 chr22_10957718     ZGre    T    C      0.5      1        2 
  22 chr22_10957718     ZHar    T    C        0      0        2 
  22 chr22_10957718   Sample    T    C        0      0        2 
  22 chr22_10959074     AAsi    A    C        0      0        2 
  22 chr22_10959074     AKia    A    C        0      0        2 
  22 chr22_10959074     AOna    A    C        0      0        2 
  22 chr22_10959074     ASom    A    C        0      0        2 
  22 chr22_10959074     HCab    A    C        1      2        2 
  22 chr22_10959074     HPrz    A    C        1      2        2 
  22 chr22_10959074     ZBoe    A    C        0      0        2 
  22 chr22_10959074     ZGre    A    C        0      0        2 
  22 chr22_10959074     ZHar    A    C        0      0        2 
  22 chr22_10959074   Sample    A    C        0      0        2 
  22 chr22_10972164     AAsi    T    C        1      2        2 
  22 chr22_10972164     AKia    T    C        0      0        2 
  22 chr22_10972164     AOna    T    C        0      0        2 
  22 chr22_10972164     ASom    T    C        1      2        2 
  22 chr22_10972164     HCab    T    C        0      0        2 
  22 chr22_10972164     HPrz    T    C        0      0        2 
  22 chr22_10972164     ZBoe    T    C        0      0        2 
  22 chr22_10972164     ZGre    T    C        0      0        2 
  22 chr22_10972164     ZHar    T    C        0      0        2 
  22 chr22_10972164   Sample    T    C        1      2        2 
  22 chr22_10972574     AAsi    C    T        0      0        2 
  22 chr22_10972574     AKia    C    T        0      0        2 
  22 chr22_10972574     AOna    C    T        0      0        2 
  22 chr22_10972574     ASom    C    T        0      0        2 
  22 chr22_10972574     HCab    C    T        1      2        2 
  22 chr22_10972574     HPrz    C    T        1      2        2 
  22 chr22_10972574     ZBoe    C    T        0      0        2 
  22 chr22_10972574     ZGre    C    T        0      0        2 
  22 chr22_10972574     ZHar    C    T        0      0        2 
  22 chr22_10972574   Sample    C    T        0      0        2 
  22 chr22_10978871     AAsi    A    G        0      0        2 
  22 chr22_10978871     AKia    A    G        0      0        2 
  22 chr22_10978871     AOna    A    G        0      0        2 
  22 chr22_10978871     ASom    A    G        0      0        2 
  22 chr22_10978871     HCab    A    G        0      0        2 
  22 chr22_10978871     HPrz    A    G        0      0        2 
  22 chr22_10978871     ZBoe    A    G        1      2        2 
  22 chr22_10978871     ZGre    A    G        0      0        2 
  22 chr22_10978871     ZHar    A    G        0      0        2 
  22 chr22_10978871   Sample    A    G        0      0        2 
  22 chr22_10979852     AAsi    T    C        0      0        2 
  22 chr22_10979852     AKia    T    C        1      2        2 
  22 chr22_10979852     AOna    T    C      0.5      1        2 
  22 chr22_10979852     ASom    T    C        0      0        2 
  22 chr22_10979852     HCab    T    C        0      0        2 
  22 chr22_10979852     HPrz    T    C        0      0        2 
  22 chr22_10979852     ZBoe    T    C        0      0        2 
  22 chr22_10979852     ZGre    T    C        0      0        2 
  22 chr22_10979852     ZHar    T    C        0      0        2 
  22 chr22_10979852   Sample    T    C        0      0        2 
  22 chr22_10982972     AAsi    C    G        0      0        2 
  22 chr22_10982972     AKia    C    G        0      0        2 
  22 chr22_10982972     AOna    C    G        0      0        2 
  22 chr22_10982972     ASom    C    G        0      0        2 
  22 chr22_10982972     HCab    C    G        1      2        2 
  22 chr22_10982972     HPrz    C    G        1      2        2 
  22 chr22_10982972     ZBoe    C    G        0      0        2 
  22 chr22_10982972     ZGre    C    G        0      0        2 
  22 chr22_10982972     ZHar    C    G        0      0        2 
  22 chr22_10982972   Sample    C    G        0      0        2 
  22 chr22_10984625     AAsi    T    G        0      0        2 
  22 chr22_10984625     AKia    T    G        0      0        2 
  22 chr22_10984625     AOna    T    G        0      0        2 
  22 chr22_10984625     ASom    T    G        0      0        2 
  22 chr22_10984625     HCab    T    G        0      0        2 
  22 chr22_10984625     HPrz    T    G        0      0        2 
  22 chr22_10984625     ZBoe    T    G      0.5      1        2 
  22 chr22_10984625     ZGre    T    G        0      0        2 
  22 chr22_10984625     ZHar    T    G        0      0        2 
  22 chr22_10984625   Sample    T    G        0      0        2 
  22 chr22_10991331     AAsi    G    A        0      0        2 
  22 chr22_10991331     AKia    G    A        0      0        2 
  22 chr22_10991331     AOna    G    A        0      0        2 
  22 chr22_10991331     ASom    G    A        0      0        2 
  22 chr22_10991331     HCab    G    A        0      0        2 
  22 chr22_10991331     HPrz    G    A        0      0        2 
  22 chr22_10991331     ZBoe    G    A        0      0        2 
  22 chr22_10991331     ZGre    G    A        1      2        2 
  22 chr22_10991331     ZHar    G    A        0      0        2 
  22 chr22_10991331   Sample    G    A        0      0        2 
  22 chr22_10994436     AAsi    C    T        0      0        2 
  22 chr22_10994436     AKia    C    T        0      0        2 
  22 chr22_10994436     AOna    C    T        0      0        2 
  22 chr22_10994436     ASom    C    T        0      0        2 
  22 chr22_10994436     HCab    C    T        1      2        2 
  22 chr22_10994436     HPrz    C    T        1      2        2 
  22 chr22_10994436     ZBoe    C    T        0      0        2 
  22 chr22_10994436     ZGre    C    T        0      0        2 
  22 chr22_10994436     ZHar    C    T        0      0        2 
  22 chr22_10994436   Sample    C    T        0      0        2 
  22 chr22_10995225     AAsi    C    T        0      0        2 
  22 chr22_10995225     AKia    C    T        0      0        2 
  22 chr22_10995225     AOna    C    T        0      0        2 
  22 chr22_10995225     ASom    C    T        0      0        2 
  22 chr22_10995225     HCab    C    T        0      0        2 
  22 chr22_10995225     HPrz    C    T        0      0        2 
  22 chr22_10995225     ZBoe    C    T        0      0        2 
  22 chr22_10995225     ZGre    C    T        0      0        2 
  22 chr22_10995225     ZHar    C    T        1      2        2 
  22 chr22_10995225   Sample    C    T        0      0        2 
  22 chr22_11004898     AAsi    C    T        0      0        2 
  22 chr22_11004898     AKia    C    T      0.5      1        2 
  22 chr22_11004898     AOna    C    T        0      0        2 
  22 chr22_11004898     ASom    C    T        0      0        2 
  22 chr22_11004898     HCab    C    T        1      2        2 
  22 chr22_11004898     HPrz    C    T        1      2        2 
  22 chr22_11004898     ZBoe    C    T        0      0        2 
  22 chr22_11004898     ZGre    C    T        0      0        2 
  22 chr22_11004898     ZHar    C    T        0      0        2 
  22 chr22_11004898   Sample    C    T        0      0        2 
  22 chr22_11011225     AAsi    T    C        0      0        2 
  22 chr22_11011225     AKia    T    C        0      0        2 
  22 chr22_11011225     AOna    T    C        0      0        2 
  22 chr22_11011225     ASom    T    C        0      0        2 
  22 chr22_11011225     HCab    T    C        0      0        2 
  22 chr22_11011225     HPrz    T    C        0      0        2 
  22 chr22_11011225     ZBoe    T    C        0      0        2 
  22 chr22_11011225     ZGre    T    C        0      0        2 
  22 chr22_11011225     ZHar    T    C      0.5      1        2 
  22 chr22_11011225   Sample    T    C        0      0        2 
  22 chr22_11015320     AAsi    A    G        0      0        2 
  22 chr22_11015320     AKia    A    G      0.5      1        2 
  22 chr22_11015320     AOna    A    G        0      0        2 
  22 chr22_11015320     ASom    A    G        0      0        2 
  22 chr22_11015320     HCab    A    G        0      0        2 
  22 chr22_11015320     HPrz    A    G        0      0        2 
  22 chr22_11015320     ZBoe    A    G        0      0        2 
  22 chr22_11015320     ZGre    A    G        0      0        2 
  22 chr22_11015320     ZHar    A    G        0      0        2 
  22 chr22_11015320   Sample    A    G        0      0        2 
  22 chr22_11031175     AAsi    C    G        0      0        2 
  22 chr22_11031175     AKia    C    G        0      0        2 
  22 chr22_11031175     AOna    C    G        0      0        2 
  22 chr22_11031175     ASom    C    G        0      0        2 
  22 chr22_11031175     HCab    C    G        1      2        2 
  22 chr22_11031175     HPrz    C    G        1      2        2 
  22 chr22_11031175     ZBoe    C    G        0      0        2 
  22 chr22_11031175     ZGre    C    G        0      0        2 
  22 chr22_11031175     ZHar    C    G        0      0        2 
  22 chr22_11031175   Sample    C    G        0      0        2 
  22 chr22_11033107     AAsi    C    T        0      0        2 
  22 chr22_11033107     AKia    C    T        0      0        2 
  22 chr22_11033107     AOna    C    T        0      0        2 
  22 chr22_11033107     ASom    C    T        0      0        2 
  22 chr22_11033107     HCab    C    T        1      2        2 
  22 chr22_11033107     HPrz    C    T        1      2        2 
  22 chr22_11033107     ZBoe    C    T        0      0        2 
  22 chr22_11033107     ZGre    C    T        0      0        2 
  22 chr22_11033107     ZHar    C    T        0      0        2 
  22 chr22_11033107   Sample    C    T        0      0        2 
  22 chr22_11038930     AAsi    T    G        0      0        2 
  22 chr22_11038930     AKia    T    G        1      2        2 
  22 chr22_11038930     AOna    T    G        0      0        2 
  22 chr22_11038930     ASom    T    G        0      0        2 
  22 chr22_11038930     HCab    T    G        0      0        2 
  22 chr22_11038930     HPrz    T    G        0      0        2 
  22 chr22_11038930     ZBoe    T    G        0      0        2 
  22 chr22_11038930     ZGre    T    G        0      0        2 
  22 chr22_11038930     ZHar    T    G        0      0        2 
  22 chr22_11038930   Sample    T    G        0      0        2 
  22 chr22_11045522     AAsi    C    T        0      0        2 
  22 chr22_11045522     AKia    C    T        0      0        2 
  22 chr22_11045522     AOna    C    T        0      0        2 
  22 chr22_11045522     ASom    C    T        0      0        2 
  22 chr22_11045522     HCab    C    T        0      0        2 
  22 chr22_11045522     HPrz    C    T        0      0        2 
  22 chr22_11045522     ZBoe    C    T        0      0        2 
  22 chr22_11045522     ZGre    C    T        1      2        2 
  22 chr22_11045522     ZHar    C    T        0      0        2 
  22 chr22_11045522   Sample    C    T        0      0        2 
  22 chr22_11046101     AAsi    C    G        0      0        2 
  22 chr22_11046101     AKia    C    G        0      0        2 
  22 chr22_11046101     AOna    C    G        0      0        2 
  22 chr22_11046101     ASom    C    G        0      0        2 
  22 chr22_11046101     HCab    C    G        1      2        2 
  22 chr22_11046101     HPrz    C    G        1      2        2 
  22 chr22_11046101     ZBoe    C    G        0      0        2 
  22 chr22_11046101     ZGre    C    G        0      0        2 
  22 chr22_11046101     ZHar    C    G        0      0        2 
  22 chr22_11046101   Sample    C    G        0      0        2 
  22 chr22_11051157     AAsi    T    C        0      0        2 
  22 chr22_11051157     AKia    T    C        0      0        2 
  22 chr22_11051157     AOna    T    C        0      0        2 
  22 chr22_11051157     ASom    T    C      0.5      1        2 
  22 chr22_11051157     HCab    T    C        0      0        2 
  22 chr22_11051157     HPrz    T    C        0      0        2 
  22 chr22_11051157     ZBoe    T    C        0      0        2 
  22 chr22_11051157     ZGre    T    C        0      0        2 
  22 chr22_11051157     ZHar    T    C        0      0        2 
  22 chr22_11051157   Sample    T    C        0      0        2 
  22 chr22_11062635     AAsi    C    T        1      2        2 
  22 chr22_11062635     AKia    C    T        0      0        2 
  22 chr22_11062635     AOna    C    T        0      0        2 
  22 chr22_11062635     ASom    C    T      0.5      1        2 
  22 chr22_11062635     HCab    C    T        0      0        2 
  22 chr22_11062635     HPrz    C    T        0      0        2 
  22 chr22_11062635     ZBoe    C    T        0      0        2 
  22 chr22_11062635     ZGre    C    T        0      0        2 
  22 chr22_11062635     ZHar    C    T        0      0        2 
  22 chr22_11062635   Sample    C    T        1      2        2 
  22 chr22_11066841     AAsi    C    A        0      0        2 
  22 chr22_11066841     AKia    C    A        0      0        2 
  22 chr22_11066841     AOna    C    A        0      0        2 
  22 chr22_11066841     ASom    C    A        0      0        2 
  22 chr22_11066841     HCab    C    A        0      0        2 
  22 chr22_11066841     HPrz    C    A        0      0        2 
  22 chr22_11066841     ZBoe    C    A      0.5      1        2 
  22 chr22_11066841     ZGre    C    A        0      0        2 
  22 chr22_11066841     ZHar    C    A        0      0        2 
  22 chr22_11066841   Sample    C    A        0      0        2 
  22 chr22_11067430     AAsi    A    T        0      0        2 
  22 chr22_11067430     AKia    A    T        0      0        2 
  22 chr22_11067430     AOna    A    T      0.5      1        2 
  22 chr22_11067430     ASom    A    T        0      0        2 
  22 chr22_11067430     HCab    A    T        0      0        2 
  22 chr22_11067430     HPrz    A    T        0      0        2 
  22 chr22_11067430     ZBoe    A    T        0      0        2 
  22 chr22_11067430     ZGre    A    T        0      0        2 
  22 chr22_11067430     ZHar    A    T        0      0        2 
  22 chr22_11067430   Sample    A    T        0      0        2 
  22 chr22_11075585     AAsi    T    C        0      0        2 
  22 chr22_11075585     AKia    T    C        0      0        2 
  22 chr22_11075585     AOna    T    C        0      0        2 
  22 chr22_11075585     ASom    T    C        0      0        2 
  22 chr22_11075585     HCab    T    C        1      2        2 
  22 chr22_11075585     HPrz    T    C        1      2        2 
  22 chr22_11075585     ZBoe    T    C        0      0        2 
  22 chr22_11075585     ZGre    T    C        0      0        2 
  22 chr22_11075585     ZHar    T    C        0      0        2 
  22 chr22_11075585   Sample    T    C        0      0        2 
  22 chr22_11078707     AAsi    A    C        0      0        2 
  22 chr22_11078707     AKia    A    C        0      0        2 
  22 chr22_11078707     AOna    A    C        0      0        2 
  22 chr22_11078707     ASom    A    C        0      0        2 
  22 chr22_11078707     HCab    A    C        0      0        2 
  22 chr22_11078707     HPrz    A    C        0      0        2 
  22 chr22_11078707     ZBoe    A    C      0.5      1        2 
  22 chr22_11078707     ZGre    A    C        0      0        2 
  22 chr22_11078707     ZHar    A    C        0      0        2 
  22 chr22_11078707   Sample    A    C        0      0        2 
  22 chr22_11097179     AAsi    A    T        0      0        2 
  22 chr22_11097179     AKia    A    T        0      0        2 
  22 chr22_11097179     AOna    A    T        0      0        2 
  22 chr22_11097179     ASom    A    T        0      0        2 
  22 chr22_11097179     HCab    A    T      0.5      1        2 
  22 chr22_11097179     HPrz    A    T        1      2        2 
  22 chr22_11097179     ZBoe    A    T        0      0        2 
  22 chr22_11097179     ZGre    A    T        0      0        2 
  22 chr22_11097179     ZHar    A    T        0      0        2 
  22 chr22_11097179   Sample    A    T        0      0        2 
  22 chr22_11097589     AAsi    T    C        0      0        2 
  22 chr22_11097589     AKia    T    C        0      0        2 
  22 chr22_11097589     AOna    T    C      0.5      1        2 
  22 chr22_11097589     ASom    T    C        0      0        2 
  22 chr22_11097589     HCab    T    C        0      0        2 
  22 chr22_11097589     HPrz    T    C        0      0        2 
  22 chr22_11097589     ZBoe    T    C        0      0        2 
  22 chr22_11097589     ZGre    T    C        0      0        2 
  22 chr22_11097589     ZHar    T    C        0      0        2 
  22 chr22_11097589   Sample    T    C        0      0        2 
  22 chr22_11103531     AAsi    T    C        0      0        2 
  22 chr22_11103531     AKia    T    C        0      0        2 
  22 chr22_11103531     AOna    T    C      0.5      1        2 
  22 chr22_11103531     ASom    T    C        0      0        2 
  22 chr22_11103531     HCab    T    C        0      0        2 
  22 chr22_11103531     HPrz    T    C        0      0        2 
  22 chr22_11103531     ZBoe    T    C        0      0        2 
  22 chr22_11103531     ZGre    T    C        0      0        2 
  22 chr22_11103531     ZHar    T    C        0      0        2 
  22 chr22_11103531   Sample    T    C        0      0        2 
  22 chr22_11103778     AAsi    T    C        0      0        2 
  22 chr22_11103778     AKia    T    C        0      0        2 
  22 chr22_11103778     AOna    T    C        0      0        2 
  22 chr22_11103778     ASom    T    C        0      0        2 
  22 chr22_11103778     HCab    T    C        0      0        2 
  22 chr22_11103778     HPrz    T    C        0      0        2 
  22 chr22_11103778     ZBoe    T    C        0      0        2 
  22 chr22_11103778     ZGre    T    C        1      2        2 
  22 chr22_11103778     ZHar    T    C        0      0        2 
  22 chr22_11103778   Sample    T    C        0      0        2 
  22 chr22_11107631     AAsi    G    A        0      0        2 
  22 chr22_11107631     AKia    G    A        0      0        2 
  22 chr22_11107631     AOna    G    A        0      0        2 
  22 chr22_11107631     ASom    G    A        0      0        2 
  22 chr22_11107631     HCab    G    A        0      0        2 
  22 chr22_11107631     HPrz    G    A      0.5      1        2 
  22 chr22_11107631     ZBoe    G    A        0      0        2 
  22 chr22_11107631     ZGre    G    A        0      0        2 
  22 chr22_11107631     ZHar    G    A        0      0        2 
  22 chr22_11107631   Sample    G    A        0      0        2 
  22 chr22_11109452     AAsi    T    C        0      0        2 
  22 chr22_11109452     AKia    T    C        0      0        2 
  22 chr22_11109452     AOna    T    C        0      0        2 
  22 chr22_11109452     ASom    T    C        0      0        2 
  22 chr22_11109452     HCab    T    C        0      0        2 
  22 chr22_11109452     HPrz    T    C        0      0        2 
  22 chr22_11109452     ZBoe    T    C      0.5      1        2 
  22 chr22_11109452     ZGre    T    C        0      0        2 
  22 chr22_11109452     ZHar    T    C        0      0        2 
  22 chr22_11109452   Sample    T    C        0      0        2 
  22 chr22_11111817     AAsi    T    C      0.5      1        2 
  22 chr22_11111817     AKia    T    C        0      0        2 
  22 chr22_11111817     AOna    T    C      0.5      1        2 
  22 chr22_11111817     ASom    T    C      0.5      1        2 
  22 chr22_11111817     HCab    T    C        0      0        2 
  22 chr22_11111817     HPrz    T    C        0      0        2 
  22 chr22_11111817     ZBoe    T    C        0      0        2 
  22 chr22_11111817     ZGre    T    C        0      0        2 
  22 chr22_11111817     ZHar    T    C        0      0        2 
  22 chr22_11111817   Sample    T    C        1      2        2 
  22 chr22_11111872     AAsi    A    G        0      0        2 
  22 chr22_11111872     AKia    A    G        1      2        2 
  22 chr22_11111872     AOna    A    G        1      2        2 
  22 chr22_11111872     ASom    A    G        0      0        2 
  22 chr22_11111872     HCab    A    G        0      0        2 
  22 chr22_11111872     HPrz    A    G        0      0        2 
  22 chr22_11111872     ZBoe    A    G        0      0        2 
  22 chr22_11111872     ZGre    A    G        0      0        2 
  22 chr22_11111872     ZHar    A    G        0      0        2 
  22 chr22_11111872   Sample    A    G        0      0        2 
  22 chr22_11114648     AAsi    C    T        0      0        2 
  22 chr22_11114648     AKia    C    T        0      0        2 
  22 chr22_11114648     AOna    C    T        0      0        2 
  22 chr22_11114648     ASom    C    T        0      0        2 
  22 chr22_11114648     HCab    C    T        0      0        2 
  22 chr22_11114648     HPrz    C    T        0      0        2 
  22 chr22_11114648     ZBoe    C    T        1      2        2 
  22 chr22_11114648     ZGre    C    T        1      2        2 
  22 chr22_11114648     ZHar    C    T        1      2        2 
  22 chr22_11114648   Sample    C    T        0      0        2 
  22 chr22_11114720     AAsi    C    A        0      0        2 
  22 chr22_11114720     AKia    C    A        0      0        2 
  22 chr22_11114720     AOna    C    A        0      0        2 
  22 chr22_11114720     ASom    C    A        0      0        2 
  22 chr22_11114720     HCab    C    A        1      2        2 
  22 chr22_11114720     HPrz    C    A        1      2        2 
  22 chr22_11114720     ZBoe    C    A        0      0        2 
  22 chr22_11114720     ZGre    C    A        0      0        2 
  22 chr22_11114720     ZHar    C    A        0      0        2 
  22 chr22_11114720   Sample    C    A        0      0        2 
  22 chr22_11117692     AAsi    G    A        0      0        2 
  22 chr22_11117692     AKia    G    A        0      0        2 
  22 chr22_11117692     AOna    G    A        0      0        2 
  22 chr22_11117692     ASom    G    A        0      0        2 
  22 chr22_11117692     HCab    G    A        0      0        2 
  22 chr22_11117692     HPrz    G    A        0      0        2 
  22 chr22_11117692     ZBoe    G    A        0      0        2 
  22 chr22_11117692     ZGre    G    A        0      0        2 
  22 chr22_11117692     ZHar    G    A        1      2        2 
  22 chr22_11117692   Sample    G    A        0      0        2 
  22 chr22_11118567     AAsi    G    A        0      0        2 
  22 chr22_11118567     AKia    G    A        0      0        2 
  22 chr22_11118567     AOna    G    A        0      0        2 
  22 chr22_11118567     ASom    G    A        0      0        2 
  22 chr22_11118567     HCab    G    A        0      0        2 
  22 chr22_11118567     HPrz    G    A        0      0        2 
  22 chr22_11118567     ZBoe    G    A        0      0        2 
  22 chr22_11118567     ZGre    G    A      0.5      1        2 
  22 chr22_11118567     ZHar    G    A        0      0        2 
  22 chr22_11118567   Sample    G    A        0      0        2 
  22 chr22_11118882     AAsi    C    T        0      0        2 
  22 chr22_11118882     AKia    C    T        0      0        2 
  22 chr22_11118882     AOna    C    T        0      0        2 
  22 chr22_11118882     ASom    C    T        0      0        2 
  22 chr22_11118882     HCab    C    T        0      0        2 
  22 chr22_11118882     HPrz    C    T        0      0        2 
  22 chr22_11118882     ZBoe    C    T        0      0        2 
  22 chr22_11118882     ZGre    C    T        1      2        2 
  22 chr22_11118882     ZHar    C    T        0      0        2 
  22 chr22_11118882   Sample    C    T        0      0        2 
  22 chr22_11128401     AAsi    A    C        0      0        2 
  22 chr22_11128401     AKia    A    C        0      0        2 
  22 chr22_11128401     AOna    A    C        0      0        2 
  22 chr22_11128401     ASom    A    C      0.5      1        2 
  22 chr22_11128401     HCab    A    C        0      0        2 
  22 chr22_11128401     HPrz    A    C        0      0        2 
  22 chr22_11128401     ZBoe    A    C        0      0        2 
  22 chr22_11128401     ZGre    A    C        0      0        2 
  22 chr22_11128401     ZHar    A    C        0      0        2 
  22 chr22_11128401   Sample    A    C        0      0        2 
  22 chr22_11132041     AAsi    C    T        0      0        2 
  22 chr22_11132041     AKia    C    T        0      0        2 
  22 chr22_11132041     AOna    C    T      0.5      1        2 
  22 chr22_11132041     ASom    C    T        0      0        2 
  22 chr22_11132041     HCab    C    T        0      0        2 
  22 chr22_11132041     HPrz    C    T        0      0        2 
  22 chr22_11132041     ZBoe    C    T        0      0        2 
  22 chr22_11132041     ZGre    C    T        0      0        2 
  22 chr22_11132041     ZHar    C    T        0      0        2 
  22 chr22_11132041   Sample    C    T        0      0        2 
  22 chr22_11136645     AAsi    A    G        0      0        2 
  22 chr22_11136645     AKia    A    G        0      0        2 
  22 chr22_11136645     AOna    A    G        0      0        2 
  22 chr22_11136645     ASom    A    G        0      0        2 
  22 chr22_11136645     HCab    A    G        1      2        2 
  22 chr22_11136645     HPrz    A    G        1      2        2 
  22 chr22_11136645     ZBoe    A    G        0      0        2 
  22 chr22_11136645     ZGre    A    G        0      0        2 
  22 chr22_11136645     ZHar    A    G        0      0        2 
  22 chr22_11136645   Sample    A    G        0      0        2 
  22 chr22_11146168     AAsi    T    C        0      0        2 
  22 chr22_11146168     AKia    T    C        0      0        2 
  22 chr22_11146168     AOna    T    C        0      0        2 
  22 chr22_11146168     ASom    T    C        0      0        2 
  22 chr22_11146168     HCab    T    C        1      2        2 
  22 chr22_11146168     HPrz    T    C        1      2        2 
  22 chr22_11146168     ZBoe    T    C        0      0        2 
  22 chr22_11146168     ZGre    T    C        0      0        2 
  22 chr22_11146168     ZHar    T    C        0      0        2 
  22 chr22_11146168   Sample    T    C        0      0        2 
  22 chr22_11150733     AAsi    T    G        0      0        2 
  22 chr22_11150733     AKia    T    G        0      0        2 
  22 chr22_11150733     AOna    T    G        1      2        2 
  22 chr22_11150733     ASom    T    G        0      0        2 
  22 chr22_11150733     HCab    T    G        0      0        2 
  22 chr22_11150733     HPrz    T    G        0      0        2 
  22 chr22_11150733     ZBoe    T    G        0      0        2 
  22 chr22_11150733     ZGre    T    G        0      0        2 
  22 chr22_11150733     ZHar    T    G        0      0        2 
  22 chr22_11150733   Sample    T    G        0      0        2 
  22 chr22_11157522     AAsi    C    A        0      0        2 
  22 chr22_11157522     AKia    C    A        1      2        2 
  22 chr22_11157522     AOna    C    A        0      0        2 
  22 chr22_11157522     ASom    C    A        0      0        2 
  22 chr22_11157522     HCab    C    A        0      0        2 
  22 chr22_11157522     HPrz    C    A        0      0        2 
  22 chr22_11157522     ZBoe    C    A        0      0        2 
  22 chr22_11157522     ZGre    C    A        0      0        2 
  22 chr22_11157522     ZHar    C    A        0      0        2 
  22 chr22_11157522   Sample    C    A        0      0        2 
  22 chr22_11167967     AAsi    T    C        0      0        2 
  22 chr22_11167967     AKia    T    C        0      0        2 
  22 chr22_11167967     AOna    T    C        0      0        2 
  22 chr22_11167967     ASom    T    C        0      0        2 
  22 chr22_11167967     HCab    T    C        1      2        2 
  22 chr22_11167967     HPrz    T    C        1      2        2 
  22 chr22_11167967     ZBoe    T    C        0      0        2 
  22 chr22_11167967     ZGre    T    C        0      0        2 
  22 chr22_11167967     ZHar    T    C        0      0        2 
  22 chr22_11167967   Sample    T    C        0      0        2 
  22 chr22_11169669     AAsi    T    C        0      0        2 
  22 chr22_11169669     AKia    T    C        0      0        2 
  22 chr22_11169669     AOna    T    C        0      0        2 
  22 chr22_11169669     ASom    T    C        0      0        2 
  22 chr22_11169669     HCab    T    C        1      2        2 
  22 chr22_11169669     HPrz    T    C        1      2        2 
  22 chr22_11169669     ZBoe    T    C        0      0        2 
  22 chr22_11169669     ZGre    T    C        0      0        2 
  22 chr22_11169669     ZHar    T    C        0      0        2 
  22 chr22_11169669   Sample    T    C        0      0        2 
  22 chr22_11169781     AAsi    G    A        0      0        2 
  22 chr22_11169781     AKia    G    A        0      0        2 
  22 chr22_11169781     AOna    G    A        0      0        2 
  22 chr22_11169781     ASom    G    A        0      0        2 
  22 chr22_11169781     HCab    G    A        1      2        2 
  22 chr22_11169781     HPrz    G    A        1      2        2 
  22 chr22_11169781     ZBoe    G    A        0      0        2 
  22 chr22_11169781     ZGre    G    A        0      0        2 
  22 chr22_11169781     ZHar    G    A        0      0        2 
  22 chr22_11169781   Sample    G    A        0      0        2 
  22 chr22_11171730     AAsi    A    G        0      0        2 
  22 chr22_11171730     AKia    A    G        0      0        2 
  22 chr22_11171730     AOna    A    G        0      0        2 
  22 chr22_11171730     ASom    A    G        0      0        2 
  22 chr22_11171730     HCab    A    G        1      2        2 
  22 chr22_11171730     HPrz    A    G        1      2        2 
  22 chr22_11171730     ZBoe    A    G        0      0        2 
  22 chr22_11171730     ZGre    A    G        0      0        2 
  22 chr22_11171730     ZHar    A    G        0      0        2 
  22 chr22_11171730   Sample    A    G        0      0        2 
  22 chr22_11172759     AAsi    T    C        1      2        2 
  22 chr22_11172759     AKia    T    C        0      0        2 
  22 chr22_11172759     AOna    T    C        0      0        2 
  22 chr22_11172759     ASom    T    C        0      0        2 
  22 chr22_11172759     HCab    T    C        0      0        2 
  22 chr22_11172759     HPrz    T    C        0      0        2 
  22 chr22_11172759     ZBoe    T    C        0      0        2 
  22 chr22_11172759     ZGre    T    C        0      0        2 
  22 chr22_11172759     ZHar    T    C        0      0        2 
  22 chr22_11172759   Sample    T    C        1      2        2 
  22 chr22_11190044     AAsi    T    C        0      0        2 
  22 chr22_11190044     AKia    T    C        0      0        2 
  22 chr22_11190044     AOna    T    C        0      0        2 
  22 chr22_11190044     ASom    T    C        0      0        2 
  22 chr22_11190044     HCab    T    C        1      2        2 
  22 chr22_11190044     HPrz    T    C        1      2        2 
  22 chr22_11190044     ZBoe    T    C        0      0        2 
  22 chr22_11190044     ZGre    T    C        0      0        2 
  22 chr22_11190044     ZHar    T    C        0      0        2 
  22 chr22_11190044   Sample    T    C        0      0        2 
  22 chr22_11196174     AAsi    C    T        0      0        2 
  22 chr22_11196174     AKia    C    T        0      0        2 
  22 chr22_11196174     AOna    C    T        0      0        2 
  22 chr22_11196174     ASom    C    T        0      0        2 
  22 chr22_11196174     HCab    C    T        0      0        2 
  22 chr22_11196174     HPrz    C    T        0      0        2 
  22 chr22_11196174     ZBoe    C    T      0.5      1        2 
  22 chr22_11196174     ZGre    C    T        0      0        2 
  22 chr22_11196174     ZHar    C    T        0      0        2 
  22 chr22_11196174   Sample    C    T        0      0        2 
  22 chr22_11201001     AAsi    G    A        0      0        2 
  22 chr22_11201001     AKia    G    A        0      0        2 
  22 chr22_11201001     AOna    G    A        0      0        2 
  22 chr22_11201001     ASom    G    A        0      0        2 
  22 chr22_11201001     HCab    G    A        0      0        2 
  22 chr22_11201001     HPrz    G    A        0      0        2 
  22 chr22_11201001     ZBoe    G    A      0.5      1        2 
  22 chr22_11201001     ZGre    G    A        0      0        2 
  22 chr22_11201001     ZHar    G    A        0      0        2 
  22 chr22_11201001   Sample    G    A        0      0        2 
  22 chr22_11208841     AAsi    A    G        0      0        2 
  22 chr22_11208841     AKia    A    G        0      0        2 
  22 chr22_11208841     AOna    A    G        0      0        2 
  22 chr22_11208841     ASom    A    G        0      0        2 
  22 chr22_11208841     HCab    A    G        1      2        2 
  22 chr22_11208841     HPrz    A    G        1      2        2 
  22 chr22_11208841     ZBoe    A    G        0      0        2 
  22 chr22_11208841     ZGre    A    G        0      0        2 
  22 chr22_11208841     ZHar    A    G        0      0        2 
  22 chr22_11208841   Sample    A    G        0      0        2 
  22 chr22_11215275     AAsi    A    C        0      0        2 
  22 chr22_11215275     AKia    A    C        0      0        2 
  22 chr22_11215275     AOna    A    C        0      0        2 
  22 chr22_11215275     ASom    A    C        0      0        2 
  22 chr22_11215275     HCab    A    C        0      0        2 
  22 chr22_11215275     HPrz    A    C        0      0        2 
  22 chr22_11215275     ZBoe    A    C        0      0        2 
  22 chr22_11215275     ZGre    A    C        0      0        2 
  22 chr22_11215275     ZHar    A    C      0.5      1        2 
  22 chr22_11215275   Sample    A    C        0      0        2 
  22 chr22_11215771     AAsi    C    T        0      0        2 
  22 chr22_11215771     AKia    C    T        0      0        2 
  22 chr22_11215771     AOna    C    T        0      0        2 
  22 chr22_11215771     ASom    C    T        0      0        2 
  22 chr22_11215771     HCab    C    T        1      2        2 
  22 chr22_11215771     HPrz    C    T        1      2        2 
  22 chr22_11215771     ZBoe    C    T        0      0        2 
  22 chr22_11215771     ZGre    C    T        0      0        2 
  22 chr22_11215771     ZHar    C    T        0      0        2 
  22 chr22_11215771   Sample    C    T        0      0        2 
  22 chr22_11223932     AAsi    T    C        0      0        2 
  22 chr22_11223932     AKia    T    C        0      0        2 
  22 chr22_11223932     AOna    T    C        0      0        2 
  22 chr22_11223932     ASom    T    C        0      0        2 
  22 chr22_11223932     HCab    T    C        0      0        2 
  22 chr22_11223932     HPrz    T    C        0      0        2 
  22 chr22_11223932     ZBoe    T    C        0      0        2 
  22 chr22_11223932     ZGre    T    C        0      0        2 
  22 chr22_11223932     ZHar    T    C        1      2        2 
  22 chr22_11223932   Sample    T    C        0      0        2 
  22 chr22_11239359     AAsi    C    T        0      0        2 
  22 chr22_11239359     AKia    C    T        0      0        2 
  22 chr22_11239359     AOna    C    T        0      0        2 
  22 chr22_11239359     ASom    C    T        0      0        2 
  22 chr22_11239359     HCab    C    T        1      2        2 
  22 chr22_11239359     HPrz    C    T        1      2        2 
  22 chr22_11239359     ZBoe    C    T        0      0        2 
  22 chr22_11239359     ZGre    C    T        0      0        2 
  22 chr22_11239359     ZHar    C    T        0      0        2 
  22 chr22_11239359   Sample    C    T        0      0        2 
  22 chr22_11239679     AAsi    A    G        0      0        2 
  22 chr22_11239679     AKia    A    G        0      0        2 
  22 chr22_11239679     AOna    A    G        0      0        2 
  22 chr22_11239679     ASom    A    G        0      0        2 
  22 chr22_11239679     HCab    A    G        1      2        2 
  22 chr22_11239679     HPrz    A    G        1      2        2 
  22 chr22_11239679     ZBoe    A    G        0      0        2 
  22 chr22_11239679     ZGre    A    G        0      0        2 
  22 chr22_11239679     ZHar    A    G        0      0        2 
  22 chr22_11239679   Sample    A    G        0      0        2 
  22 chr22_11257607     AAsi    G    A        0      0        2 
  22 chr22_11257607     AKia    G    A        0      0        2 
  22 chr22_11257607     AOna    G    A        0      0        2 
  22 chr22_11257607     ASom    G    A        0      0        2 
  22 chr22_11257607     HCab    G    A        1      2        2 
  22 chr22_11257607     HPrz    G    A        1      2        2 
  22 chr22_11257607     ZBoe    G    A        0      0        2 
  22 chr22_11257607     ZGre    G    A        0      0        2 
  22 chr22_11257607     ZHar    G    A        0      0        2 
  22 chr22_11257607   Sample    G    A        0      0        2 
  22 chr22_11263636     AAsi    G    C        0      0        2 
  22 chr22_11263636     AKia    G    C        0      0        2 
  22 chr22_11263636     AOna    G    C        0      0        2 
  22 chr22_11263636     ASom    G    C        0      0        2 
  22 chr22_11263636     HCab    G    C        0      0        2 
  22 chr22_11263636     HPrz    G    C        0      0        2 
  22 chr22_11263636     ZBoe    G    C        0      0        2 
  22 chr22_11263636     ZGre    G    C        0      0        2 
  22 chr22_11263636     ZHar    G    C        1      2        2 
  22 chr22_11263636   Sample    G    C        0      0        2 
  22 chr22_11264626     AAsi    C    T        0      0        2 
  22 chr22_11264626     AKia    C    T        0      0        2 
  22 chr22_11264626     AOna    C    T        0      0        2 
  22 chr22_11264626     ASom    C    T        0      0        2 
  22 chr22_11264626     HCab    C    T        1      2        2 
  22 chr22_11264626     HPrz    C    T        1      2        2 
  22 chr22_11264626     ZBoe    C    T        0      0        2 
  22 chr22_11264626     ZGre    C    T        0      0        2 
  22 chr22_11264626     ZHar    C    T        0      0        2 
  22 chr22_11264626   Sample    C    T        0      0        2 
  22 chr22_11265865     AAsi    A    G        1      2        2 
  22 chr22_11265865     AKia    A    G        1      2        2 
  22 chr22_11265865     AOna    A    G        1      2        2 
  22 chr22_11265865     ASom    A    G        1      2        2 
  22 chr22_11265865     HCab    A    G        0      0        2 
  22 chr22_11265865     HPrz    A    G        0      0        2 
  22 chr22_11265865     ZBoe    A    G        0      0        2 
  22 chr22_11265865     ZGre    A    G        0      0        2 
  22 chr22_11265865     ZHar    A    G        0      0        2 
  22 chr22_11265865   Sample    A    G        1      2        2 
  22 chr22_11266120     AAsi    T    A        0      0        2 
  22 chr22_11266120     AKia    T    A        0      0        2 
  22 chr22_11266120     AOna    T    A        0      0        2 
  22 chr22_11266120     ASom    T    A        0      0        2 
  22 chr22_11266120     HCab    T    A        1      2        2 
  22 chr22_11266120     HPrz    T    A      0.5      1        2 
  22 chr22_11266120     ZBoe    T    A        0      0        2 
  22 chr22_11266120     ZGre    T    A        0      0        2 
  22 chr22_11266120     ZHar    T    A        0      0        2 
  22 chr22_11266120   Sample    T    A        0      0        2 
  22 chr22_11266581     AAsi    A    G        0      0        2 
  22 chr22_11266581     AKia    A    G        0      0        2 
  22 chr22_11266581     AOna    A    G        0      0        2 
  22 chr22_11266581     ASom    A    G        0      0        2 
  22 chr22_11266581     HCab    A    G        1      2        2 
  22 chr22_11266581     HPrz    A    G        1      2        2 
  22 chr22_11266581     ZBoe    A    G        0      0        2 
  22 chr22_11266581     ZGre    A    G        0      0        2 
  22 chr22_11266581     ZHar    A    G        0      0        2 
  22 chr22_11266581   Sample    A    G        0      0        2 
  22 chr22_11270871     AAsi    A    G        0      0        2 
  22 chr22_11270871     AKia    A    G        0      0        2 
  22 chr22_11270871     AOna    A    G        0      0        2 
  22 chr22_11270871     ASom    A    G        0      0        2 
  22 chr22_11270871     HCab    A    G        0      0        2 
  22 chr22_11270871     HPrz    A    G        0      0        2 
  22 chr22_11270871     ZBoe    A    G        0      0        2 
  22 chr22_11270871     ZGre    A    G      0.5      1        2 
  22 chr22_11270871     ZHar    A    G        0      0        2 
  22 chr22_11270871   Sample    A    G        0      0        2 
  22 chr22_11272699     AAsi    T    C        0      0        2 
  22 chr22_11272699     AKia    T    C        0      0        2 
  22 chr22_11272699     AOna    T    C        0      0        2 
  22 chr22_11272699     ASom    T    C        0      0        2 
  22 chr22_11272699     HCab    T    C        0      0        2 
  22 chr22_11272699     HPrz    T    C        0      0        2 
  22 chr22_11272699     ZBoe    T    C        0      0        2 
  22 chr22_11272699     ZGre    T    C        1      2        2 
  22 chr22_11272699     ZHar    T    C        0      0        2 
  22 chr22_11272699   Sample    T    C        0      0        2 
  22 chr22_11282144     AAsi    A    G        0      0        2 
  22 chr22_11282144     AKia    A    G        0      0        2 
  22 chr22_11282144     AOna    A    G        0      0        2 
  22 chr22_11282144     ASom    A    G        0      0        2 
  22 chr22_11282144     HCab    A    G        0      0        2 
  22 chr22_11282144     HPrz    A    G        0      0        2 
  22 chr22_11282144     ZBoe    A    G      0.5      1        2 
  22 chr22_11282144     ZGre    A    G        0      0        2 
  22 chr22_11282144     ZHar    A    G        0      0        2 
  22 chr22_11282144   Sample    A    G        0      0        2 
  22 chr22_11285455     AAsi    A    G        0      0        2 
  22 chr22_11285455     AKia    A    G        0      0        2 
  22 chr22_11285455     AOna    A    G        0      0        2 
  22 chr22_11285455     ASom    A    G        0      0        2 
  22 chr22_11285455     HCab    A    G        0      0        2 
  22 chr22_11285455     HPrz    A    G      0.5      1        2 
  22 chr22_11285455     ZBoe    A    G        0      0        2 
  22 chr22_11285455     ZGre    A    G        0      0        2 
  22 chr22_11285455     ZHar    A    G        0      0        2 
  22 chr22_11285455   Sample    A    G        0      0        2 
  22 chr22_11289825     AAsi    C    A        0      0        2 
  22 chr22_11289825     AKia    C    A        0      0        2 
  22 chr22_11289825     AOna    C    A        0      0        2 
  22 chr22_11289825     ASom    C    A        0      0        2 
  22 chr22_11289825     HCab    C    A        0      0        2 
  22 chr22_11289825     HPrz    C    A        0      0        2 
  22 chr22_11289825     ZBoe    C    A      0.5      1        2 
  22 chr22_11289825     ZGre    C    A        0      0        2 
  22 chr22_11289825     ZHar    C    A        0      0        2 
  22 chr22_11289825   Sample    C    A        0      0        2 
  22 chr22_11295131     AAsi    G    A        0      0        2 
  22 chr22_11295131     AKia    G    A      0.5      1        2 
  22 chr22_11295131     AOna    G    A        0      0        2 
  22 chr22_11295131     ASom    G    A        0      0        2 
  22 chr22_11295131     HCab    G    A        0      0        2 
  22 chr22_11295131     HPrz    G    A        0      0        2 
  22 chr22_11295131     ZBoe    G    A        0      0        2 
  22 chr22_11295131     ZGre    G    A        0      0        2 
  22 chr22_11295131     ZHar    G    A        0      0        2 
  22 chr22_11295131   Sample    G    A        0      0        2 
  22 chr22_11297571     AAsi    A    G        0      0        2 
  22 chr22_11297571     AKia    A    G        1      2        2 
  22 chr22_11297571     AOna    A    G        0      0        2 
  22 chr22_11297571     ASom    A    G        0      0        2 
  22 chr22_11297571     HCab    A    G        0      0        2 
  22 chr22_11297571     HPrz    A    G        0      0        2 
  22 chr22_11297571     ZBoe    A    G        0      0        2 
  22 chr22_11297571     ZGre    A    G        0      0        2 
  22 chr22_11297571     ZHar    A    G        0      0        2 
  22 chr22_11297571   Sample    A    G        0      0        2 
  22 chr22_11299885     AAsi    C    T        0      0        2 
  22 chr22_11299885     AKia    C    T        0      0        2 
  22 chr22_11299885     AOna    C    T        0      0        2 
  22 chr22_11299885     ASom    C    T        0      0        2 
  22 chr22_11299885     HCab    C    T        1      2        2 
  22 chr22_11299885     HPrz    C    T        1      2        2 
  22 chr22_11299885     ZBoe    C    T        0      0        2 
  22 chr22_11299885     ZGre    C    T        0      0        2 
  22 chr22_11299885     ZHar    C    T        0      0        2 
  22 chr22_11299885   Sample    C    T        0      0        2 
  22 chr22_11302358     AAsi    G    A        0      0        2 
  22 chr22_11302358     AKia    G    A        0      0        2 
  22 chr22_11302358     AOna    G    A        0      0        2 
  22 chr22_11302358     ASom    G    A        0      0        2 
  22 chr22_11302358     HCab    G    A        0      0        2 
  22 chr22_11302358     HPrz    G    A        0      0        2 
  22 chr22_11302358     ZBoe    G    A        0      0        2 
  22 chr22_11302358     ZGre    G    A        0      0        2 
  22 chr22_11302358     ZHar    G    A        1      2        2 
  22 chr22_11302358   Sample    G    A        0      0        2 
  22 chr22_11303000     AAsi    C    A        0      0        2 
  22 chr22_11303000     AKia    C    A        0      0        2 
  22 chr22_11303000     AOna    C    A        0      0        2 
  22 chr22_11303000     ASom    C    A        0      0        2 
  22 chr22_11303000     HCab    C    A        0      0        2 
  22 chr22_11303000     HPrz    C    A        0      0        2 
  22 chr22_11303000     ZBoe    C    A      0.5      1        2 
  22 chr22_11303000     ZGre    C    A      0.5      1        2 
  22 chr22_11303000     ZHar    C    A        1      2        2 
  22 chr22_11303000   Sample    C    A        0      0        2 
  22 chr22_11313269     AAsi    T    C        0      0        2 
  22 chr22_11313269     AKia    T    C        0      0        2 
  22 chr22_11313269     AOna    T    C        0      0        2 
  22 chr22_11313269     ASom    T    C        1      2        2 
  22 chr22_11313269     HCab    T    C        0      0        2 
  22 chr22_11313269     HPrz    T    C        0      0        2 
  22 chr22_11313269     ZBoe    T    C        0      0        2 
  22 chr22_11313269     ZGre    T    C        0      0        2 
  22 chr22_11313269     ZHar    T    C        0      0        2 
  22 chr22_11313269   Sample    T    C        0      0        2 
  22 chr22_11313868     AAsi    C    G        0      0        2 
  22 chr22_11313868     AKia    C    G        0      0        2 
  22 chr22_11313868     AOna    C    G        0      0        2 
  22 chr22_11313868     ASom    C    G        0      0        2 
  22 chr22_11313868     HCab    C    G        1      2        2 
  22 chr22_11313868     HPrz    C    G        1      2        2 
  22 chr22_11313868     ZBoe    C    G        0      0        2 
  22 chr22_11313868     ZGre    C    G        0      0        2 
  22 chr22_11313868     ZHar    C    G        0      0        2 
  22 chr22_11313868   Sample    C    G        0      0        2 
  22 chr22_11315341     AAsi    A    G        0      0        2 
  22 chr22_11315341     AKia    A    G        0      0        2 
  22 chr22_11315341     AOna    A    G        0      0        2 
  22 chr22_11315341     ASom    A    G        0      0        2 
  22 chr22_11315341     HCab    A    G      0.5      1        2 
  22 chr22_11315341     HPrz    A    G        1      2        2 
  22 chr22_11315341     ZBoe    A    G        0      0        2 
  22 chr22_11315341     ZGre    A    G        0      0        2 
  22 chr22_11315341     ZHar    A    G        0      0        2 
  22 chr22_11315341   Sample    A    G        0      0        2 
  22 chr22_11317086     AAsi    G    C        0      0        2 
  22 chr22_11317086     AKia    G    C        0      0        2 
  22 chr22_11317086     AOna    G    C        0      0        2 
  22 chr22_11317086     ASom    G    C        0      0        2 
  22 chr22_11317086     HCab    G    C      0.5      1        2 
  22 chr22_11317086     HPrz    G    C        0      0        2 
  22 chr22_11317086     ZBoe    G    C        0      0        2 
  22 chr22_11317086     ZGre    G    C        0      0        2 
  22 chr22_11317086     ZHar    G    C        0      0        2 
  22 chr22_11317086   Sample    G    C        0      0        2 
  22 chr22_11318768     AAsi    T    C      0.5      1        2 
  22 chr22_11318768     AKia    T    C        0      0        2 
  22 chr22_11318768     AOna    T    C        0      0        2 
  22 chr22_11318768     ASom    T    C        0      0        2 
  22 chr22_11318768     HCab    T    C        0      0        2 
  22 chr22_11318768     HPrz    T    C        0      0        2 
  22 chr22_11318768     ZBoe    T    C        0      0        2 
  22 chr22_11318768     ZGre    T    C        0      0        2 
  22 chr22_11318768     ZHar    T    C        0      0        2 
  22 chr22_11318768   Sample    T    C        0      0        2 
  22 chr22_11328029     AAsi    C    T        0      0        2 
  22 chr22_11328029     AKia    C    T        0      0        2 
  22 chr22_11328029     AOna    C    T        1      2        2 
  22 chr22_11328029     ASom    C    T        0      0        2 
  22 chr22_11328029     HCab    C    T        0      0        2 
  22 chr22_11328029     HPrz    C    T        0      0        2 
  22 chr22_11328029     ZBoe    C    T        0      0        2 
  22 chr22_11328029     ZGre    C    T        0      0        2 
  22 chr22_11328029     ZHar    C    T        0      0        2 
  22 chr22_11328029   Sample    C    T        0      0        2 
  22 chr22_11340152     AAsi    A    G        0      0        2 
  22 chr22_11340152     AKia    A    G      0.5      1        2 
  22 chr22_11340152     AOna    A    G        0      0        2 
  22 chr22_11340152     ASom    A    G        0      0        2 
  22 chr22_11340152     HCab    A    G        0      0        2 
  22 chr22_11340152     HPrz    A    G        0      0        2 
  22 chr22_11340152     ZBoe    A    G        0      0        2 
  22 chr22_11340152     ZGre    A    G        0      0        2 
  22 chr22_11340152     ZHar    A    G        0      0        2 
  22 chr22_11340152   Sample    A    G        0      0        2 
  22 chr22_11344205     AAsi    C    T        0      0        2 
  22 chr22_11344205     AKia    C    T        0      0        2 
  22 chr22_11344205     AOna    C    T        0      0        2 
  22 chr22_11344205     ASom    C    T        0      0        2 
  22 chr22_11344205     HCab    C    T        1      2        2 
  22 chr22_11344205     HPrz    C    T        1      2        2 
  22 chr22_11344205     ZBoe    C    T        0      0        2 
  22 chr22_11344205     ZGre    C    T        0      0        2 
  22 chr22_11344205     ZHar    C    T        0      0        2 
  22 chr22_11344205   Sample    C    T        0      0        2 
  22 chr22_11348789     AAsi    T    G        0      0        2 
  22 chr22_11348789     AKia    T    G        0      0        2 
  22 chr22_11348789     AOna    T    G        0      0        2 
  22 chr22_11348789     ASom    T    G        0      0        2 
  22 chr22_11348789     HCab    T    G        0      0        2 
  22 chr22_11348789     HPrz    T    G        0      0        2 
  22 chr22_11348789     ZBoe    T    G      0.5      1        2 
  22 chr22_11348789     ZGre    T    G        0      0        2 
  22 chr22_11348789     ZHar    T    G        0      0        2 
  22 chr22_11348789   Sample    T    G        0      0        2 
  22 chr22_11361979     AAsi    T    C        0      0        2 
  22 chr22_11361979     AKia    T    C        0      0        2 
  22 chr22_11361979     AOna    T    C        0      0        2 
  22 chr22_11361979     ASom    T    C        0      0        2 
  22 chr22_11361979     HCab    T    C        0      0        2 
  22 chr22_11361979     HPrz    T    C        0      0        2 
  22 chr22_11361979     ZBoe    T    C      0.5      1        2 
  22 chr22_11361979     ZGre    T    C        0      0        2 
  22 chr22_11361979     ZHar    T    C        0      0        2 
  22 chr22_11361979   Sample    T    C        0      0        2 
  22 chr22_11368820     AAsi    T    C        0      0        2 
  22 chr22_11368820     AKia    T    C        0      0        2 
  22 chr22_11368820     AOna    T    C        0      0        2 
  22 chr22_11368820     ASom    T    C      0.5      1        2 
  22 chr22_11368820     HCab    T    C        0      0        2 
  22 chr22_11368820     HPrz    T    C        0      0        2 
  22 chr22_11368820     ZBoe    T    C        0      0        2 
  22 chr22_11368820     ZGre    T    C        0      0        2 
  22 chr22_11368820     ZHar    T    C        0      0        2 
  22 chr22_11368820   Sample    T    C        1      2        2 
  22 chr22_11420115     AAsi    A    T        0      0        2 
  22 chr22_11420115     AKia    A    T        0      0        2 
  22 chr22_11420115     AOna    A    T        0      0        2 
  22 chr22_11420115     ASom    A    T        0      0        2 
  22 chr22_11420115     HCab    A    T        0      0        2 
  22 chr22_11420115     HPrz    A    T        0      0        2 
  22 chr22_11420115     ZBoe    A    T        0      0        2 
  22 chr22_11420115     ZGre    A    T        1      2        2 
  22 chr22_11420115     ZHar    A    T        0      0        2 
  22 chr22_11420115   Sample    A    T        0      0        2 
  22 chr22_11429174     AAsi    T    C        0      0        2 
  22 chr22_11429174     AKia    T    C        0      0        2 
  22 chr22_11429174     AOna    T    C        0      0        2 
  22 chr22_11429174     ASom    T    C        0      0        2 
  22 chr22_11429174     HCab    T    C        0      0        2 
  22 chr22_11429174     HPrz    T    C        0      0        2 
  22 chr22_11429174     ZBoe    T    C        0      0        2 
  22 chr22_11429174     ZGre    T    C        1      2        2 
  22 chr22_11429174     ZHar    T    C        0      0        2 
  22 chr22_11429174   Sample    T    C        0      0        2 
  22 chr22_11432479     AAsi    C    G        0      0        2 
  22 chr22_11432479     AKia    C    G        0      0        2 
  22 chr22_11432479     AOna    C    G        0      0        2 
  22 chr22_11432479     ASom    C    G        0      0        2 
  22 chr22_11432479     HCab    C    G        1      2        2 
  22 chr22_11432479     HPrz    C    G        1      2        2 
  22 chr22_11432479     ZBoe    C    G        0      0        2 
  22 chr22_11432479     ZGre    C    G        0      0        2 
  22 chr22_11432479     ZHar    C    G        0      0        2 
  22 chr22_11432479   Sample    C    G        0      0        2 
  22 chr22_11434963     AAsi    G    C        0      0        2 
  22 chr22_11434963     AKia    G    C        0      0        2 
  22 chr22_11434963     AOna    G    C      0.5      1        2 
  22 chr22_11434963     ASom    G    C        0      0        2 
  22 chr22_11434963     HCab    G    C        0      0        2 
  22 chr22_11434963     HPrz    G    C        0      0        2 
  22 chr22_11434963     ZBoe    G    C        0      0        2 
  22 chr22_11434963     ZGre    G    C        0      0        2 
  22 chr22_11434963     ZHar    G    C        0      0        2 
  22 chr22_11434963   Sample    G    C        0      0        2 
  22 chr22_11444144     AAsi    T    G        0      0        2 
  22 chr22_11444144     AKia    T    G        0      0        2 
  22 chr22_11444144     AOna    T    G        0      0        2 
  22 chr22_11444144     ASom    T    G      0.5      1        2 
  22 chr22_11444144     HCab    T    G        0      0        2 
  22 chr22_11444144     HPrz    T    G        0      0        2 
  22 chr22_11444144     ZBoe    T    G        0      0        2 
  22 chr22_11444144     ZGre    T    G        0      0        2 
  22 chr22_11444144     ZHar    T    G        0      0        2 
  22 chr22_11444144   Sample    T    G        0      0        2 
  22 chr22_11444634     AAsi    G    T        0      0        2 
  22 chr22_11444634     AKia    G    T        0      0        2 
  22 chr22_11444634     AOna    G    T        0      0        2 
  22 chr22_11444634     ASom    G    T        0      0        2 
  22 chr22_11444634     HCab    G    T        1      2        2 
  22 chr22_11444634     HPrz    G    T        1      2        2 
  22 chr22_11444634     ZBoe    G    T        0      0        2 
  22 chr22_11444634     ZGre    G    T        0      0        2 
  22 chr22_11444634     ZHar    G    T        0      0        2 
  22 chr22_11444634   Sample    G    T        0      0        2 
  22 chr22_11460352     AAsi    A    C        0      0        2 
  22 chr22_11460352     AKia    A    C        0      0        2 
  22 chr22_11460352     AOna    A    C        0      0        2 
  22 chr22_11460352     ASom    A    C        0      0        2 
  22 chr22_11460352     HCab    A    C        0      0        2 
  22 chr22_11460352     HPrz    A    C        0      0        2 
  22 chr22_11460352     ZBoe    A    C        0      0        2 
  22 chr22_11460352     ZGre    A    C        1      2        2 
  22 chr22_11460352     ZHar    A    C        0      0        2 
  22 chr22_11460352   Sample    A    C        0      0        2 
  22 chr22_11471638     AAsi    C    A        0      0        2 
  22 chr22_11471638     AKia    C    A        0      0        2 
  22 chr22_11471638     AOna    C    A        0      0        2 
  22 chr22_11471638     ASom    C    A        0      0        2 
  22 chr22_11471638     HCab    C    A        0      0        2 
  22 chr22_11471638     HPrz    C    A        0      0        2 
  22 chr22_11471638     ZBoe    C    A      0.5      1        2 
  22 chr22_11471638     ZGre    C    A        0      0        2 
  22 chr22_11471638     ZHar    C    A        0      0        2 
  22 chr22_11471638   Sample    C    A        0      0        2 
  22 chr22_11474054     AAsi    G    A        0      0        2 
  22 chr22_11474054     AKia    G    A        1      2        2 
  22 chr22_11474054     AOna    G    A        1      2        2 
  22 chr22_11474054     ASom    G    A        0      0        2 
  22 chr22_11474054     HCab    G    A        0      0        2 
  22 chr22_11474054     HPrz    G    A        0      0        2 
  22 chr22_11474054     ZBoe    G    A        0      0        2 
  22 chr22_11474054     ZGre    G    A        0      0        2 
  22 chr22_11474054     ZHar    G    A        0      0        2 
  22 chr22_11474054   Sample    G    A        0      0        2 
  22 chr22_11475568     AAsi    C    A        0      0        2 
  22 chr22_11475568     AKia    C    A        0      0        2 
  22 chr22_11475568     AOna    C    A        1      2        2 
  22 chr22_11475568     ASom    C    A        0      0        2 
  22 chr22_11475568     HCab    C    A        0      0        2 
  22 chr22_11475568     HPrz    C    A        0      0        2 
  22 chr22_11475568     ZBoe    C    A        0      0        2 
  22 chr22_11475568     ZGre    C    A        0      0        2 
  22 chr22_11475568     ZHar    C    A        0      0        2 
  22 chr22_11475568   Sample    C    A        0      0        2 
  22 chr22_11480537     AAsi    T    C        0      0        2 
  22 chr22_11480537     AKia    T    C        0      0        2 
  22 chr22_11480537     AOna    T    C        0      0        2 
  22 chr22_11480537     ASom    T    C        0      0        2 
  22 chr22_11480537     HCab    T    C        1      2        2 
  22 chr22_11480537     HPrz    T    C        1      2        2 
  22 chr22_11480537     ZBoe    T    C        0      0        2 
  22 chr22_11480537     ZGre    T    C        0      0        2 
  22 chr22_11480537     ZHar    T    C        0      0        2 
  22 chr22_11480537   Sample    T    C        0      0        2 
  22 chr22_11483684     AAsi    C    G        0      0        2 
  22 chr22_11483684     AKia    C    G        0      0        2 
  22 chr22_11483684     AOna    C    G        0      0        2 
  22 chr22_11483684     ASom    C    G        0      0        2 
  22 chr22_11483684     HCab    C    G        1      2        2 
  22 chr22_11483684     HPrz    C    G        1      2        2 
  22 chr22_11483684     ZBoe    C    G        0      0        2 
  22 chr22_11483684     ZGre    C    G        0      0        2 
  22 chr22_11483684     ZHar    C    G        0      0        2 
  22 chr22_11483684   Sample    C    G        0      0        2 
  22 chr22_11491642     AAsi    T    C        0      0        2 
  22 chr22_11491642     AKia    T    C        0      0        2 
  22 chr22_11491642     AOna    T    C        0      0        2 
  22 chr22_11491642     ASom    T    C        0      0        2 
  22 chr22_11491642     HCab    T    C        0      0        2 
  22 chr22_11491642     HPrz    T    C        0      0        2 
  22 chr22_11491642     ZBoe    T    C        0      0        2 
  22 chr22_11491642     ZGre    T    C      0.5      1        2 
  22 chr22_11491642     ZHar    T    C        0      0        2 
  22 chr22_11491642   Sample    T    C        0      0        2 
  22 chr22_11491767     AAsi    C    A        0      0        2 
  22 chr22_11491767     AKia    C    A        0      0        2 
  22 chr22_11491767     AOna    C    A        0      0        2 
  22 chr22_11491767     ASom    C    A        0      0        2 
  22 chr22_11491767     HCab    C    A        1      2        2 
  22 chr22_11491767     HPrz    C    A        1      2        2 
  22 chr22_11491767     ZBoe    C    A        0      0        2 
  22 chr22_11491767     ZGre    C    A        0      0        2 
  22 chr22_11491767     ZHar    C    A        0      0        2 
  22 chr22_11491767   Sample    C    A        0      0        2 
  22 chr22_11492339     AAsi    G    A        0      0        2 
  22 chr22_11492339     AKia    G    A        1      2        2 
  22 chr22_11492339     AOna    G    A        0      0        2 
  22 chr22_11492339     ASom    G    A        0      0        2 
  22 chr22_11492339     HCab    G    A        0      0        2 
  22 chr22_11492339     HPrz    G    A        0      0        2 
  22 chr22_11492339     ZBoe    G    A        0      0        2 
  22 chr22_11492339     ZGre    G    A        0      0        2 
  22 chr22_11492339     ZHar    G    A        0      0        2 
  22 chr22_11492339   Sample    G    A        0      0        2 
  22 chr22_11497161     AAsi    A    T        0      0        2 
  22 chr22_11497161     AKia    A    T        0      0        2 
  22 chr22_11497161     AOna    A    T        0      0        2 
  22 chr22_11497161     ASom    A    T        0      0        2 
  22 chr22_11497161     HCab    A    T        0      0        2 
  22 chr22_11497161     HPrz    A    T        0      0        2 
  22 chr22_11497161     ZBoe    A    T        0      0        2 
  22 chr22_11497161     ZGre    A    T        0      0        2 
  22 chr22_11497161     ZHar    A    T        1      2        2 
  22 chr22_11497161   Sample    A    T        0      0        2 
  22 chr22_11500671     AAsi    C    T        0      0        2 
  22 chr22_11500671     AKia    C    T        0      0        2 
  22 chr22_11500671     AOna    C    T        0      0        2 
  22 chr22_11500671     ASom    C    T        0      0        2 
  22 chr22_11500671     HCab    C    T        0      0        2 
  22 chr22_11500671     HPrz    C    T        0      0        2 
  22 chr22_11500671     ZBoe    C    T        0      0        2 
  22 chr22_11500671     ZGre    C    T        1      2        2 
  22 chr22_11500671     ZHar    C    T        0      0        2 
  22 chr22_11500671   Sample    C    T        0      0        2 
  22 chr22_11504166     AAsi    C    T        0      0        2 
  22 chr22_11504166     AKia    C    T        0      0        2 
  22 chr22_11504166     AOna    C    T        0      0        2 
  22 chr22_11504166     ASom    C    T        0      0        2 
  22 chr22_11504166     HCab    C    T        0      0        2 
  22 chr22_11504166     HPrz    C    T        0      0        2 
  22 chr22_11504166     ZBoe    C    T        0      0        2 
  22 chr22_11504166     ZGre    C    T        1      2        2 
  22 chr22_11504166     ZHar    C    T        0      0        2 
  22 chr22_11504166   Sample    C    T        0      0        2 
  22 chr22_11504847     AAsi    T    C      0.5      1        2 
  22 chr22_11504847     AKia    T    C        0      0        2 
  22 chr22_11504847     AOna    T    C        0      0        2 
  22 chr22_11504847     ASom    T    C        1      2        2 
  22 chr22_11504847     HCab    T    C        0      0        2 
  22 chr22_11504847     HPrz    T    C        0      0        2 
  22 chr22_11504847     ZBoe    T    C        0      0        2 
  22 chr22_11504847     ZGre    T    C        0      0        2 
  22 chr22_11504847     ZHar    T    C        0      0        2 
  22 chr22_11504847   Sample    T    C        1      2        2 
  22 chr22_11508076     AAsi    T    G        0      0        2 
  22 chr22_11508076     AKia    T    G        0      0        2 
  22 chr22_11508076     AOna    T    G      0.5      1        2 
  22 chr22_11508076     ASom    T    G        0      0        2 
  22 chr22_11508076     HCab    T    G        0      0        2 
  22 chr22_11508076     HPrz    T    G        0      0        2 
  22 chr22_11508076     ZBoe    T    G        0      0        2 
  22 chr22_11508076     ZGre    T    G        0      0        2 
  22 chr22_11508076     ZHar    T    G        0      0        2 
  22 chr22_11508076   Sample    T    G        0      0        2 
  22 chr22_11510863     AAsi    G    T        0      0        2 
  22 chr22_11510863     AKia    G    T        0      0        2 
  22 chr22_11510863     AOna    G    T        0      0        2 
  22 chr22_11510863     ASom    G    T      0.5      1        2 
  22 chr22_11510863     HCab    G    T        0      0        2 
  22 chr22_11510863     HPrz    G    T        0      0        2 
  22 chr22_11510863     ZBoe    G    T        0      0        2 
  22 chr22_11510863     ZGre    G    T        0      0        2 
  22 chr22_11510863     ZHar    G    T        0      0        2 
  22 chr22_11510863   Sample    G    T        0      0        2 
  22 chr22_11514685     AAsi    A    C        0      0        2 
  22 chr22_11514685     AKia    A    C        0      0        2 
  22 chr22_11514685     AOna    A    C        0      0        2 
  22 chr22_11514685     ASom    A    C        0      0        2 
  22 chr22_11514685     HCab    A    C        0      0        2 
  22 chr22_11514685     HPrz    A    C        0      0        2 
  22 chr22_11514685     ZBoe    A    C        0      0        2 
  22 chr22_11514685     ZGre    A    C        0      0        2 
  22 chr22_11514685     ZHar    A    C      0.5      1        2 
  22 chr22_11514685   Sample    A    C        0      0        2 
  22 chr22_11518221     AAsi    G    T        0      0        2 
  22 chr22_11518221     AKia    G    T        0      0        2 
  22 chr22_11518221     AOna    G    T        0      0        2 
  22 chr22_11518221     ASom    G    T        0      0        2 
  22 chr22_11518221     HCab    G    T        1      2        2 
  22 chr22_11518221     HPrz    G    T        1      2        2 
  22 chr22_11518221     ZBoe    G    T        0      0        2 
  22 chr22_11518221     ZGre    G    T        0      0        2 
  22 chr22_11518221     ZHar    G    T        0      0        2 
  22 chr22_11518221   Sample    G    T        0      0        2 
  22 chr22_11520918     AAsi    A    G        0      0        2 
  22 chr22_11520918     AKia    A    G        0      0        2 
  22 chr22_11520918     AOna    A    G        0      0        2 
  22 chr22_11520918     ASom    A    G        0      0        2 
  22 chr22_11520918     HCab    A    G      0.5      1        2 
  22 chr22_11520918     HPrz    A    G        0      0        2 
  22 chr22_11520918     ZBoe    A    G        0      0        2 
  22 chr22_11520918     ZGre    A    G        0      0        2 
  22 chr22_11520918     ZHar    A    G        0      0        2 
  22 chr22_11520918   Sample    A    G        0      0        2 
  22 chr22_11526909     AAsi    G    A        0      0        2 
  22 chr22_11526909     AKia    G    A        0      0        2 
  22 chr22_11526909     AOna    G    A        0      0        2 
  22 chr22_11526909     ASom    G    A      0.5      1        2 
  22 chr22_11526909     HCab    G    A        0      0        2 
  22 chr22_11526909     HPrz    G    A        0      0        2 
  22 chr22_11526909     ZBoe    G    A        0      0        2 
  22 chr22_11526909     ZGre    G    A        0      0        2 
  22 chr22_11526909     ZHar    G    A        0      0        2 
  22 chr22_11526909   Sample    G    A        0      0        2 
  22 chr22_11528260     AAsi    A    G        0      0        2 
  22 chr22_11528260     AKia    A    G        0      0        2 
  22 chr22_11528260     AOna    A    G      0.5      1        2 
  22 chr22_11528260     ASom    A    G        0      0        2 
  22 chr22_11528260     HCab    A    G        0      0        2 
  22 chr22_11528260     HPrz    A    G        0      0        2 
  22 chr22_11528260     ZBoe    A    G        0      0        2 
  22 chr22_11528260     ZGre    A    G        0      0        2 
  22 chr22_11528260     ZHar    A    G        0      0        2 
  22 chr22_11528260   Sample    A    G        0      0        2 
  22 chr22_11542470     AAsi    G    A        0      0        2 
  22 chr22_11542470     AKia    G    A        0      0        2 
  22 chr22_11542470     AOna    G    A        0      0        2 
  22 chr22_11542470     ASom    G    A        0      0        2 
  22 chr22_11542470     HCab    G    A        1      2        2 
  22 chr22_11542470     HPrz    G    A        1      2        2 
  22 chr22_11542470     ZBoe    G    A        0      0        2 
  22 chr22_11542470     ZGre    G    A        0      0        2 
  22 chr22_11542470     ZHar    G    A        0      0        2 
  22 chr22_11542470   Sample    G    A        0      0        2 
  22 chr22_11542682     AAsi    C    T        0      0        2 
  22 chr22_11542682     AKia    C    T        0      0        2 
  22 chr22_11542682     AOna    C    T        0      0        2 
  22 chr22_11542682     ASom    C    T        0      0        2 
  22 chr22_11542682     HCab    C    T        0      0        2 
  22 chr22_11542682     HPrz    C    T        0      0        2 
  22 chr22_11542682     ZBoe    C    T        1      2        2 
  22 chr22_11542682     ZGre    C    T        0      0        2 
  22 chr22_11542682     ZHar    C    T        0      0        2 
  22 chr22_11542682   Sample    C    T        0      0        2 
  22 chr22_11543199     AAsi    A    G        0      0        2 
  22 chr22_11543199     AKia    A    G        0      0        2 
  22 chr22_11543199     AOna    A    G        0      0        2 
  22 chr22_11543199     ASom    A    G        0      0        2 
  22 chr22_11543199     HCab    A    G        0      0        2 
  22 chr22_11543199     HPrz    A    G        0      0        2 
  22 chr22_11543199     ZBoe    A    G        1      2        2 
  22 chr22_11543199     ZGre    A    G        0      0        2 
  22 chr22_11543199     ZHar    A    G        0      0        2 
  22 chr22_11543199   Sample    A    G        0      0        2 
  22 chr22_11555244     AAsi    T    C        0      0        2 
  22 chr22_11555244     AKia    T    C        1      2        2 
  22 chr22_11555244     AOna    T    C        1      2        2 
  22 chr22_11555244     ASom    T    C        0      0        2 
  22 chr22_11555244     HCab    T    C        1      2        2 
  22 chr22_11555244     HPrz    T    C        1      2        2 
  22 chr22_11555244     ZBoe    T    C        0      0        2 
  22 chr22_11555244     ZGre    T    C        0      0        2 
  22 chr22_11555244     ZHar    T    C        0      0        2 
  22 chr22_11555244   Sample    T    C        0      0        2 
  22 chr22_11556219     AAsi    C    A        0      0        2 
  22 chr22_11556219     AKia    C    A        0      0        2 
  22 chr22_11556219     AOna    C    A        0      0        2 
  22 chr22_11556219     ASom    C    A        0      0        2 
  22 chr22_11556219     HCab    C    A        0      0        2 
  22 chr22_11556219     HPrz    C    A        0      0        2 
  22 chr22_11556219     ZBoe    C    A      0.5      1        2 
  22 chr22_11556219     ZGre    C    A        0      0        2 
  22 chr22_11556219     ZHar    C    A        0      0        2 
  22 chr22_11556219   Sample    C    A        0      0        2 
  22 chr22_11559419     AAsi    T    G        0      0        2 
  22 chr22_11559419     AKia    T    G        0      0        2 
  22 chr22_11559419     AOna    T    G        0      0        2 
  22 chr22_11559419     ASom    T    G        0      0        2 
  22 chr22_11559419     HCab    T    G        0      0        2 
  22 chr22_11559419     HPrz    T    G        0      0        2 
  22 chr22_11559419     ZBoe    T    G        0      0        2 
  22 chr22_11559419     ZGre    T    G        0      0        2 
  22 chr22_11559419     ZHar    T    G      0.5      1        2 
  22 chr22_11559419   Sample    T    G        0      0        2 
  22 chr22_11584012     AAsi    A    G      0.5      1        2 
  22 chr22_11584012     AKia    A    G        0      0        2 
  22 chr22_11584012     AOna    A    G        0      0        2 
  22 chr22_11584012     ASom    A    G        0      0        2 
  22 chr22_11584012     HCab    A    G        0      0        2 
  22 chr22_11584012     HPrz    A    G        0      0        2 
  22 chr22_11584012     ZBoe    A    G        0      0        2 
  22 chr22_11584012     ZGre    A    G        0      0        2 
  22 chr22_11584012     ZHar    A    G        0      0        2 
  22 chr22_11584012   Sample    A    G        0      0        2 
  22 chr22_11584352     AAsi    C    T        0      0        2 
  22 chr22_11584352     AKia    C    T        1      2        2 
  22 chr22_11584352     AOna    C    T        0      0        2 
  22 chr22_11584352     ASom    C    T        0      0        2 
  22 chr22_11584352     HCab    C    T        0      0        2 
  22 chr22_11584352     HPrz    C    T        0      0        2 
  22 chr22_11584352     ZBoe    C    T        0      0        2 
  22 chr22_11584352     ZGre    C    T        0      0        2 
  22 chr22_11584352     ZHar    C    T        0      0        2 
  22 chr22_11584352   Sample    C    T        0      0        2 
  22 chr22_11585552     AAsi    C    T        0      0        2 
  22 chr22_11585552     AKia    C    T        0      0        2 
  22 chr22_11585552     AOna    C    T        0      0        2 
  22 chr22_11585552     ASom    C    T        0      0        2 
  22 chr22_11585552     HCab    C    T        1      2        2 
  22 chr22_11585552     HPrz    C    T        1      2        2 
  22 chr22_11585552     ZBoe    C    T        0      0        2 
  22 chr22_11585552     ZGre    C    T        0      0        2 
  22 chr22_11585552     ZHar    C    T        0      0        2 
  22 chr22_11585552   Sample    C    T        0      0        2 
  22 chr22_11587892     AAsi    A    G        0      0        2 
  22 chr22_11587892     AKia    A    G        1      2        2 
  22 chr22_11587892     AOna    A    G      0.5      1        2 
  22 chr22_11587892     ASom    A    G        0      0        2 
  22 chr22_11587892     HCab    A    G        0      0        2 
  22 chr22_11587892     HPrz    A    G        0      0        2 
  22 chr22_11587892     ZBoe    A    G        0      0        2 
  22 chr22_11587892     ZGre    A    G        0      0        2 
  22 chr22_11587892     ZHar    A    G        0      0        2 
  22 chr22_11587892   Sample    A    G        0      0        2 
  22 chr22_11589449     AAsi    A    T        0      0        2 
  22 chr22_11589449     AKia    A    T        0      0        2 
  22 chr22_11589449     AOna    A    T        0      0        2 
  22 chr22_11589449     ASom    A    T        0      0        2 
  22 chr22_11589449     HCab    A    T        0      0        2 
  22 chr22_11589449     HPrz    A    T        0      0        2 
  22 chr22_11589449     ZBoe    A    T        0      0        2 
  22 chr22_11589449     ZGre    A    T        0      0        2 
  22 chr22_11589449     ZHar    A    T        1      2        2 
  22 chr22_11589449   Sample    A    T        0      0        2 
  22 chr22_11590354     AAsi    T    C        0      0        2 
  22 chr22_11590354     AKia    T    C        0      0        2 
  22 chr22_11590354     AOna    T    C        0      0        2 
  22 chr22_11590354     ASom    T    C        0      0        2 
  22 chr22_11590354     HCab    T    C        0      0        2 
  22 chr22_11590354     HPrz    T    C      0.5      1        2 
  22 chr22_11590354     ZBoe    T    C        0      0        2 
  22 chr22_11590354     ZGre    T    C        0      0        2 
  22 chr22_11590354     ZHar    T    C        0      0        2 
  22 chr22_11590354   Sample    T    C        0      0        2 
  22 chr22_11594187     AAsi    A    T        0      0        2 
  22 chr22_11594187     AKia    A    T        0      0        2 
  22 chr22_11594187     AOna    A    T        0      0        2 
  22 chr22_11594187     ASom    A    T        0      0        2 
  22 chr22_11594187     HCab    A    T        0      0        2 
  22 chr22_11594187     HPrz    A    T        0      0        2 
  22 chr22_11594187     ZBoe    A    T        0      0        2 
  22 chr22_11594187     ZGre    A    T        0      0        2 
  22 chr22_11594187     ZHar    A    T        1      2        2 
  22 chr22_11594187   Sample    A    T        0      0        2 
  22 chr22_11603671     AAsi    C    T        0      0        2 
  22 chr22_11603671     AKia    C    T        0      0        2 
  22 chr22_11603671     AOna    C    T        0      0        2 
  22 chr22_11603671     ASom    C    T        0      0        2 
  22 chr22_11603671     HCab    C    T        0      0        2 
  22 chr22_11603671     HPrz    C    T      0.5      1        2 
  22 chr22_11603671     ZBoe    C    T        0      0        2 
  22 chr22_11603671     ZGre    C    T        0      0        2 
  22 chr22_11603671     ZHar    C    T        0      0        2 
  22 chr22_11603671   Sample    C    T        0      0        2 
  22 chr22_11608210     AAsi    T    A        0      0        2 
  22 chr22_11608210     AKia    T    A        0      0        2 
  22 chr22_11608210     AOna    T    A        0      0        2 
  22 chr22_11608210     ASom    T    A        0      0        2 
  22 chr22_11608210     HCab    T    A        1      2        2 
  22 chr22_11608210     HPrz    T    A        1      2        2 
  22 chr22_11608210     ZBoe    T    A        0      0        2 
  22 chr22_11608210     ZGre    T    A        0      0        2 
  22 chr22_11608210     ZHar    T    A        0      0        2 
  22 chr22_11608210   Sample    T    A        0      0        2 
  22 chr22_11613957     AAsi    A    G        0      0        2 
  22 chr22_11613957     AKia    A    G        0      0        2 
  22 chr22_11613957     AOna    A    G        0      0        2 
  22 chr22_11613957     ASom    A    G        0      0        2 
  22 chr22_11613957     HCab    A    G        0      0        2 
  22 chr22_11613957     HPrz    A    G        0      0        2 
  22 chr22_11613957     ZBoe    A    G        0      0        2 
  22 chr22_11613957     ZGre    A    G        1      2        2 
  22 chr22_11613957     ZHar    A    G        0      0        2 
  22 chr22_11613957   Sample    A    G        0      0        2 
  22 chr22_11614943     AAsi    T    A        0      0        2 
  22 chr22_11614943     AKia    T    A        0      0        2 
  22 chr22_11614943     AOna    T    A        0      0        2 
  22 chr22_11614943     ASom    T    A        0      0        2 
  22 chr22_11614943     HCab    T    A        0      0        2 
  22 chr22_11614943     HPrz    T    A        0      0        2 
  22 chr22_11614943     ZBoe    T    A        1      2        2 
  22 chr22_11614943     ZGre    T    A        1      2        2 
  22 chr22_11614943     ZHar    T    A        0      0        2 
  22 chr22_11614943   Sample    T    A        0      0        2 
  22 chr22_11615394     AAsi    C    A        0      0        2 
  22 chr22_11615394     AKia    C    A        0      0        2 
  22 chr22_11615394     AOna    C    A        0      0        2 
  22 chr22_11615394     ASom    C    A        0      0        2 
  22 chr22_11615394     HCab    C    A        0      0        2 
  22 chr22_11615394     HPrz    C    A        0      0        2 
  22 chr22_11615394     ZBoe    C    A        0      0        2 
  22 chr22_11615394     ZGre    C    A        0      0        2 
  22 chr22_11615394     ZHar    C    A        1      2        2 
  22 chr22_11615394   Sample    C    A        0      0        2 
  22 chr22_11636536     AAsi    C    A        0      0        2 
  22 chr22_11636536     AKia    C    A      0.5      1        2 
  22 chr22_11636536     AOna    C    A        0      0        2 
  22 chr22_11636536     ASom    C    A        0      0        2 
  22 chr22_11636536     HCab    C    A        0      0        2 
  22 chr22_11636536     HPrz    C    A        0      0        2 
  22 chr22_11636536     ZBoe    C    A        0      0        2 
  22 chr22_11636536     ZGre    C    A        0      0        2 
  22 chr22_11636536     ZHar    C    A        0      0        2 
  22 chr22_11636536   Sample    C    A        0      0        2 
  22 chr22_11643088     AAsi    C    A        0      0        2 
  22 chr22_11643088     AKia    C    A        0      0        2 
  22 chr22_11643088     AOna    C    A      0.5      1        2 
  22 chr22_11643088     ASom    C    A        0      0        2 
  22 chr22_11643088     HCab    C    A        0      0        2 
  22 chr22_11643088     HPrz    C    A        0      0        2 
  22 chr22_11643088     ZBoe    C    A        0      0        2 
  22 chr22_11643088     ZGre    C    A        0      0        2 
  22 chr22_11643088     ZHar    C    A        0      0        2 
  22 chr22_11643088   Sample    C    A        0      0        2 
  22 chr22_11647684     AAsi    C    A        0      0        2 
  22 chr22_11647684     AKia    C    A        0      0        2 
  22 chr22_11647684     AOna    C    A        0      0        2 
  22 chr22_11647684     ASom    C    A        0      0        2 
  22 chr22_11647684     HCab    C    A        1      2        2 
  22 chr22_11647684     HPrz    C    A        1      2        2 
  22 chr22_11647684     ZBoe    C    A        0      0        2 
  22 chr22_11647684     ZGre    C    A        0      0        2 
  22 chr22_11647684     ZHar    C    A        0      0        2 
  22 chr22_11647684   Sample    C    A        0      0        2 
  22 chr22_11647890     AAsi    T    C        0      0        2 
  22 chr22_11647890     AKia    T    C        0      0        2 
  22 chr22_11647890     AOna    T    C        0      0        2 
  22 chr22_11647890     ASom    T    C        0      0        2 
  22 chr22_11647890     HCab    T    C        1      2        2 
  22 chr22_11647890     HPrz    T    C        1      2        2 
  22 chr22_11647890     ZBoe    T    C        0      0        2 
  22 chr22_11647890     ZGre    T    C        0      0        2 
  22 chr22_11647890     ZHar    T    C        0      0        2 
  22 chr22_11647890   Sample    T    C        0      0        2 
  22 chr22_11666345     AAsi    G    A        0      0        2 
  22 chr22_11666345     AKia    G    A        0      0        2 
  22 chr22_11666345     AOna    G    A        0      0        2 
  22 chr22_11666345     ASom    G    A        0      0        2 
  22 chr22_11666345     HCab    G    A        0      0        2 
  22 chr22_11666345     HPrz    G    A        1      2        2 
  22 chr22_11666345     ZBoe    G    A        0      0        2 
  22 chr22_11666345     ZGre    G    A        0      0        2 
  22 chr22_11666345     ZHar    G    A        0      0        2 
  22 chr22_11666345   Sample    G    A        0      0        2 
  22 chr22_11669294     AAsi    T    G        0      0        2 
  22 chr22_11669294     AKia    T    G        1      2        2 
  22 chr22_11669294     AOna    T    G        1      2        2 
  22 chr22_11669294     ASom    T    G        0      0        2 
  22 chr22_11669294     HCab    T    G        0      0        2 
  22 chr22_11669294     HPrz    T    G        0      0        2 
  22 chr22_11669294     ZBoe    T    G        0      0        2 
  22 chr22_11669294     ZGre    T    G        0      0        2 
  22 chr22_11669294     ZHar    T    G        0      0        2 
  22 chr22_11669294   Sample    T    G        0      0        2 
  22 chr22_11672943     AAsi    C    T        0      0        2 
  22 chr22_11672943     AKia    C    T        0      0        2 
  22 chr22_11672943     AOna    C    T        0      0        2 
  22 chr22_11672943     ASom    C    T        0      0        2 
  22 chr22_11672943     HCab    C    T        1      2        2 
  22 chr22_11672943     HPrz    C    T        1      2        2 
  22 chr22_11672943     ZBoe    C    T        0      0        2 
  22 chr22_11672943     ZGre    C    T        0      0        2 
  22 chr22_11672943     ZHar    C    T        0      0        2 
  22 chr22_11672943   Sample    C    T        0      0        2 
  22 chr22_11675268     AAsi    A    G        0      0        2 
  22 chr22_11675268     AKia    A    G        0      0        2 
  22 chr22_11675268     AOna    A    G        0      0        2 
  22 chr22_11675268     ASom    A    G        0      0        2 
  22 chr22_11675268     HCab    A    G        1      2        2 
  22 chr22_11675268     HPrz    A    G        1      2        2 
  22 chr22_11675268     ZBoe    A    G        0      0        2 
  22 chr22_11675268     ZGre    A    G        0      0        2 
  22 chr22_11675268     ZHar    A    G        0      0        2 
  22 chr22_11675268   Sample    A    G        0      0        2 
  22 chr22_11676381     AAsi    T    C        0      0        2 
  22 chr22_11676381     AKia    T    C        0      0        2 
  22 chr22_11676381     AOna    T    C        0      0        2 
  22 chr22_11676381     ASom    T    C        0      0        2 
  22 chr22_11676381     HCab    T    C      0.5      1        2 
  22 chr22_11676381     HPrz    T    C        0      0        2 
  22 chr22_11676381     ZBoe    T    C      0.5      1        2 
  22 chr22_11676381     ZGre    T    C        0      0        2 
  22 chr22_11676381     ZHar    T    C        0      0        2 
  22 chr22_11676381   Sample    T    C        0      0        2 
  22 chr22_11676588     AAsi    C    G        0      0        2 
  22 chr22_11676588     AKia    C    G        0      0        2 
  22 chr22_11676588     AOna    C    G        0      0        2 
  22 chr22_11676588     ASom    C    G        0      0        2 
  22 chr22_11676588     HCab    C    G        0      0        2 
  22 chr22_11676588     HPrz    C    G        0      0        2 
  22 chr22_11676588     ZBoe    C    G      0.5      1        2 
  22 chr22_11676588     ZGre    C    G        0      0        2 
  22 chr22_11676588     ZHar    C    G        0      0        2 
  22 chr22_11676588   Sample    C    G        0      0        2 
  22 chr22_11676922     AAsi    A    T        0      0        2 
  22 chr22_11676922     AKia    A    T        0      0        2 
  22 chr22_11676922     AOna    A    T        0      0        2 
  22 chr22_11676922     ASom    A    T        0      0        2 
  22 chr22_11676922     HCab    A    T        0      0        2 
  22 chr22_11676922     HPrz    A    T        0      0        2 
  22 chr22_11676922     ZBoe    A    T        0      0        2 
  22 chr22_11676922     ZGre    A    T        0      0        2 
  22 chr22_11676922     ZHar    A    T        1      2        2 
  22 chr22_11676922   Sample    A    T        0      0        2 
  22 chr22_11684330     AAsi    A    T        0      0        2 
  22 chr22_11684330     AKia    A    T        0      0        2 
  22 chr22_11684330     AOna    A    T        0      0        2 
  22 chr22_11684330     ASom    A    T        0      0        2 
  22 chr22_11684330     HCab    A    T        1      2        2 
  22 chr22_11684330     HPrz    A    T        1      2        2 
  22 chr22_11684330     ZBoe    A    T        0      0        2 
  22 chr22_11684330     ZGre    A    T        0      0        2 
  22 chr22_11684330     ZHar    A    T        0      0        2 
  22 chr22_11684330   Sample    A    T        0      0        2 
  22 chr22_11689732     AAsi    C    T        0      0        2 
  22 chr22_11689732     AKia    C    T        0      0        2 
  22 chr22_11689732     AOna    C    T        0      0        2 
  22 chr22_11689732     ASom    C    T        0      0        2 
  22 chr22_11689732     HCab    C    T        0      0        2 
  22 chr22_11689732     HPrz    C    T        0      0        2 
  22 chr22_11689732     ZBoe    C    T        0      0        2 
  22 chr22_11689732     ZGre    C    T        0      0        2 
  22 chr22_11689732     ZHar    C    T      0.5      1        2 
  22 chr22_11689732   Sample    C    T        0      0        2 
  22 chr22_11690209     AAsi    T    C        0      0        2 
  22 chr22_11690209     AKia    T    C        0      0        2 
  22 chr22_11690209     AOna    T    C        0      0        2 
  22 chr22_11690209     ASom    T    C        0      0        2 
  22 chr22_11690209     HCab    T    C        1      2        2 
  22 chr22_11690209     HPrz    T    C        1      2        2 
  22 chr22_11690209     ZBoe    T    C        0      0        2 
  22 chr22_11690209     ZGre    T    C        0      0        2 
  22 chr22_11690209     ZHar    T    C        0      0        2 
  22 chr22_11690209   Sample    T    C        0      0        2 
  22 chr22_11696453     AAsi    A    G        0      0        2 
  22 chr22_11696453     AKia    A    G        0      0        2 
  22 chr22_11696453     AOna    A    G      0.5      1        2 
  22 chr22_11696453     ASom    A    G        0      0        2 
  22 chr22_11696453     HCab    A    G        0      0        2 
  22 chr22_11696453     HPrz    A    G        0      0        2 
  22 chr22_11696453     ZBoe    A    G        0      0        2 
  22 chr22_11696453     ZGre    A    G        0      0        2 
  22 chr22_11696453     ZHar    A    G        0      0        2 
  22 chr22_11696453   Sample    A    G        0      0        2 
  22 chr22_11696666     AAsi    G    A        0      0        2 
  22 chr22_11696666     AKia    G    A        1      2        2 
  22 chr22_11696666     AOna    G    A        0      0        2 
  22 chr22_11696666     ASom    G    A        0      0        2 
  22 chr22_11696666     HCab    G    A        1      2        2 
  22 chr22_11696666     HPrz    G    A        1      2        2 
  22 chr22_11696666     ZBoe    G    A        1      2        2 
  22 chr22_11696666     ZGre    G    A        0      0        2 
  22 chr22_11696666     ZHar    G    A        0      0        2 
  22 chr22_11696666   Sample    G    A        0      0        2 
  22 chr22_11699476     AAsi    C    T        1      2        2 
  22 chr22_11699476     AKia    C    T        1      2        2 
  22 chr22_11699476     AOna    C    T        1      2        2 
  22 chr22_11699476     ASom    C    T        1      2        2 
  22 chr22_11699476     HCab    C    T        0      0        2 
  22 chr22_11699476     HPrz    C    T        0      0        2 
  22 chr22_11699476     ZBoe    C    T        0      0        2 
  22 chr22_11699476     ZGre    C    T        0      0        2 
  22 chr22_11699476     ZHar    C    T        0      0        2 
  22 chr22_11699476   Sample    C    T        1      2        2 
  22 chr22_11703828     AAsi    A    G        1      2        2 
  22 chr22_11703828     AKia    A    G        0      0        2 
  22 chr22_11703828     AOna    A    G        0      0        2 
  22 chr22_11703828     ASom    A    G        1      2        2 
  22 chr22_11703828     HCab    A    G        0      0        2 
  22 chr22_11703828     HPrz    A    G        0      0        2 
  22 chr22_11703828     ZBoe    A    G        0      0        2 
  22 chr22_11703828     ZGre    A    G        0      0        2 
  22 chr22_11703828     ZHar    A    G        0      0        2 
  22 chr22_11703828   Sample    A    G        1      2        2 
  22 chr22_11709607     AAsi    G    T        0      0        2 
  22 chr22_11709607     AKia    G    T        0      0        2 
  22 chr22_11709607     AOna    G    T      0.5      1        2 
  22 chr22_11709607     ASom    G    T        0      0        2 
  22 chr22_11709607     HCab    G    T        0      0        2 
  22 chr22_11709607     HPrz    G    T        0      0        2 
  22 chr22_11709607     ZBoe    G    T        0      0        2 
  22 chr22_11709607     ZGre    G    T        0      0        2 
  22 chr22_11709607     ZHar    G    T        0      0        2 
  22 chr22_11709607   Sample    G    T        0      0        2 
  22 chr22_11715342     AAsi    T    C        0      0        2 
  22 chr22_11715342     AKia    T    C        0      0        2 
  22 chr22_11715342     AOna    T    C        0      0        2 
  22 chr22_11715342     ASom    T    C      0.5      1        2 
  22 chr22_11715342     HCab    T    C        0      0        2 
  22 chr22_11715342     HPrz    T    C        0      0        2 
  22 chr22_11715342     ZBoe    T    C        0      0        2 
  22 chr22_11715342     ZGre    T    C        0      0        2 
  22 chr22_11715342     ZHar    T    C        0      0        2 
  22 chr22_11715342   Sample    T    C        0      0        2 
  22 chr22_11722659     AAsi    C    T        0      0        2 
  22 chr22_11722659     AKia    C    T        0      0        2 
  22 chr22_11722659     AOna    C    T        0      0        2 
  22 chr22_11722659     ASom    C    T      0.5      1        2 
  22 chr22_11722659     HCab    C    T        0      0        2 
  22 chr22_11722659     HPrz    C    T        0      0        2 
  22 chr22_11722659     ZBoe    C    T        0      0        2 
  22 chr22_11722659     ZGre    C    T        0      0        2 
  22 chr22_11722659     ZHar    C    T        0      0        2 
  22 chr22_11722659   Sample    C    T        0      0        2 
  22 chr22_11727682     AAsi    A    G        0      0        2 
  22 chr22_11727682     AKia    A    G        0      0        2 
  22 chr22_11727682     AOna    A    G        0      0        2 
  22 chr22_11727682     ASom    A    G        0      0        2 
  22 chr22_11727682     HCab    A    G        0      0        2 
  22 chr22_11727682     HPrz    A    G        0      0        2 
  22 chr22_11727682     ZBoe    A    G        0      0        2 
  22 chr22_11727682     ZGre    A    G      0.5      1        2 
  22 chr22_11727682     ZHar    A    G        0      0        2 
  22 chr22_11727682   Sample    A    G        0      0        2 
  22 chr22_11731143     AAsi    G    A        0      0        2 
  22 chr22_11731143     AKia    G    A        0      0        2 
  22 chr22_11731143     AOna    G    A        0      0        2 
  22 chr22_11731143     ASom    G    A      0.5      1        2 
  22 chr22_11731143     HCab    G    A        0      0        2 
  22 chr22_11731143     HPrz    G    A        0      0        2 
  22 chr22_11731143     ZBoe    G    A        0      0        2 
  22 chr22_11731143     ZGre    G    A        0      0        2 
  22 chr22_11731143     ZHar    G    A        0      0        2 
  22 chr22_11731143   Sample    G    A        0      0        2 
  22 chr22_11737080     AAsi    G    A        0      0        2 
  22 chr22_11737080     AKia    G    A        0      0        2 
  22 chr22_11737080     AOna    G    A        0      0        2 
  22 chr22_11737080     ASom    G    A        0      0        2 
  22 chr22_11737080     HCab    G    A      0.5      1        2 
  22 chr22_11737080     HPrz    G    A      0.5      1        2 
  22 chr22_11737080     ZBoe    G    A        0      0        2 
  22 chr22_11737080     ZGre    G    A        0      0        2 
  22 chr22_11737080     ZHar    G    A        0      0        2 
  22 chr22_11737080   Sample    G    A        0      0        2 
  22 chr22_11740928     AAsi    G    A        0      0        2 
  22 chr22_11740928     AKia    G    A        0      0        2 
  22 chr22_11740928     AOna    G    A        0      0        2 
  22 chr22_11740928     ASom    G    A        0      0        2 
  22 chr22_11740928     HCab    G    A        1      2        2 
  22 chr22_11740928     HPrz    G    A        1      2        2 
  22 chr22_11740928     ZBoe    G    A        0      0        2 
  22 chr22_11740928     ZGre    G    A        0      0        2 
  22 chr22_11740928     ZHar    G    A        0      0        2 
  22 chr22_11740928   Sample    G    A        0      0        2 
  22 chr22_11747038     AAsi    T    C        0      0        2 
  22 chr22_11747038     AKia    T    C        0      0        2 
  22 chr22_11747038     AOna    T    C        0      0        2 
  22 chr22_11747038     ASom    T    C        0      0        2 
  22 chr22_11747038     HCab    T    C      0.5      1        2 
  22 chr22_11747038     HPrz    T    C        0      0        2 
  22 chr22_11747038     ZBoe    T    C        0      0        2 
  22 chr22_11747038     ZGre    T    C        0      0        2 
  22 chr22_11747038     ZHar    T    C        0      0        2 
  22 chr22_11747038   Sample    T    C        0      0        2 
  22 chr22_11759073     AAsi    T    C        0      0        2 
  22 chr22_11759073     AKia    T    C        0      0        2 
  22 chr22_11759073     AOna    T    C        0      0        2 
  22 chr22_11759073     ASom    T    C        0      0        2 
  22 chr22_11759073     HCab    T    C        0      0        2 
  22 chr22_11759073     HPrz    T    C        0      0        2 
  22 chr22_11759073     ZBoe    T    C        1      2        2 
  22 chr22_11759073     ZGre    T    C        1      2        2 
  22 chr22_11759073     ZHar    T    C        1      2        2 
  22 chr22_11759073   Sample    T    C        0      0        2 
  22 chr22_11772382     AAsi    T    C      0.5      1        2 
  22 chr22_11772382     AKia    T    C        0      0        2 
  22 chr22_11772382     AOna    T    C        0      0        2 
  22 chr22_11772382     ASom    T    C        0      0        2 
  22 chr22_11772382     HCab    T    C        0      0        2 
  22 chr22_11772382     HPrz    T    C        0      0        2 
  22 chr22_11772382     ZBoe    T    C        0      0        2 
  22 chr22_11772382     ZGre    T    C        0      0        2 
  22 chr22_11772382     ZHar    T    C        0      0        2 
  22 chr22_11772382   Sample    T    C        0      0        2 
  22 chr22_11777124     AAsi    T    A        0      0        2 
  22 chr22_11777124     AKia    T    A        0      0        2 
  22 chr22_11777124     AOna    T    A        0      0        2 
  22 chr22_11777124     ASom    T    A        0      0        2 
  22 chr22_11777124     HCab    T    A        1      2        2 
  22 chr22_11777124     HPrz    T    A      0.5      1        2 
  22 chr22_11777124     ZBoe    T    A        0      0        2 
  22 chr22_11777124     ZGre    T    A        0      0        2 
  22 chr22_11777124     ZHar    T    A        0      0        2 
  22 chr22_11777124   Sample    T    A        0      0        2 
  22 chr22_11782923     AAsi    A    C        0      0        2 
  22 chr22_11782923     AKia    A    C        0      0        2 
  22 chr22_11782923     AOna    A    C        0      0        2 
  22 chr22_11782923     ASom    A    C        0      0        2 
  22 chr22_11782923     HCab    A    C        0      0        2 
  22 chr22_11782923     HPrz    A    C        0      0        2 
  22 chr22_11782923     ZBoe    A    C        0      0        2 
  22 chr22_11782923     ZGre    A    C        0      0        2 
  22 chr22_11782923     ZHar    A    C      0.5      1        2 
  22 chr22_11782923   Sample    A    C        0      0        2 
  22 chr22_11784477     AAsi    T    C        0      0        2 
  22 chr22_11784477     AKia    T    C        0      0        2 
  22 chr22_11784477     AOna    T    C        0      0        2 
  22 chr22_11784477     ASom    T    C        0      0        2 
  22 chr22_11784477     HCab    T    C        0      0        2 
  22 chr22_11784477     HPrz    T    C        0      0        2 
  22 chr22_11784477     ZBoe    T    C        0      0        2 
  22 chr22_11784477     ZGre    T    C        0      0        2 
  22 chr22_11784477     ZHar    T    C      0.5      1        2 
  22 chr22_11784477   Sample    T    C        0      0        2 
  22 chr22_11788080     AAsi    T    C        0      0        2 
  22 chr22_11788080     AKia    T    C        1      2        2 
  22 chr22_11788080     AOna    T    C        1      2        2 
  22 chr22_11788080     ASom    T    C        0      0        2 
  22 chr22_11788080     HCab    T    C        0      0        2 
  22 chr22_11788080     HPrz    T    C        0      0        2 
  22 chr22_11788080     ZBoe    T    C        0      0        2 
  22 chr22_11788080     ZGre    T    C        0      0        2 
  22 chr22_11788080     ZHar    T    C        0      0        2 
  22 chr22_11788080   Sample    T    C        0      0        2 
  22 chr22_11810889     AAsi    G    A        0      0        2 
  22 chr22_11810889     AKia    G    A        0      0        2 
  22 chr22_11810889     AOna    G    A        0      0        2 
  22 chr22_11810889     ASom    G    A        0      0        2 
  22 chr22_11810889     HCab    G    A        1      2        2 
  22 chr22_11810889     HPrz    G    A        1      2        2 
  22 chr22_11810889     ZBoe    G    A        0      0        2 
  22 chr22_11810889     ZGre    G    A        0      0        2 
  22 chr22_11810889     ZHar    G    A        0      0        2 
  22 chr22_11810889   Sample    G    A        0      0        2 
  22 chr22_11826129     AAsi    A    G        0      0        2 
  22 chr22_11826129     AKia    A    G      0.5      1        2 
  22 chr22_11826129     AOna    A    G        0      0        2 
  22 chr22_11826129     ASom    A    G        0      0        2 
  22 chr22_11826129     HCab    A    G        0      0        2 
  22 chr22_11826129     HPrz    A    G        0      0        2 
  22 chr22_11826129     ZBoe    A    G        0      0        2 
  22 chr22_11826129     ZGre    A    G        0      0        2 
  22 chr22_11826129     ZHar    A    G        0      0        2 
  22 chr22_11826129   Sample    A    G        0      0        2 
  22 chr22_11829188     AAsi    G    A        0      0        2 
  22 chr22_11829188     AKia    G    A        0      0        2 
  22 chr22_11829188     AOna    G    A        0      0        2 
  22 chr22_11829188     ASom    G    A        0      0        2 
  22 chr22_11829188     HCab    G    A        0      0        2 
  22 chr22_11829188     HPrz    G    A      0.5      1        2 
  22 chr22_11829188     ZBoe    G    A        0      0        2 
  22 chr22_11829188     ZGre    G    A        0      0        2 
  22 chr22_11829188     ZHar    G    A        0      0        2 
  22 chr22_11829188   Sample    G    A        0      0        2 
  22 chr22_11836537     AAsi    G    T        0      0        2 
  22 chr22_11836537     AKia    G    T        0      0        2 
  22 chr22_11836537     AOna    G    T        0      0        2 
  22 chr22_11836537     ASom    G    T        0      0        2 
  22 chr22_11836537     HCab    G    T        0      0        2 
  22 chr22_11836537     HPrz    G    T      0.5      1        2 
  22 chr22_11836537     ZBoe    G    T        0      0        2 
  22 chr22_11836537     ZGre    G    T        0      0        2 
  22 chr22_11836537     ZHar    G    T        0      0        2 
  22 chr22_11836537   Sample    G    T        0      0        2 
  22 chr22_11852301     AAsi    A    G        0      0        2 
  22 chr22_11852301     AKia    A    G        0      0        2 
  22 chr22_11852301     AOna    A    G        0      0        2 
  22 chr22_11852301     ASom    A    G        0      0        2 
  22 chr22_11852301     HCab    A    G        0      0        2 
  22 chr22_11852301     HPrz    A    G        0      0        2 
  22 chr22_11852301     ZBoe    A    G        0      0        2 
  22 chr22_11852301     ZGre    A    G        1      2        2 
  22 chr22_11852301     ZHar    A    G        0      0        2 
  22 chr22_11852301   Sample    A    G        0      0        2 
  22 chr22_11852859     AAsi    A    C        0      0        2 
  22 chr22_11852859     AKia    A    C        0      0        2 
  22 chr22_11852859     AOna    A    C        0      0        2 
  22 chr22_11852859     ASom    A    C        0      0        2 
  22 chr22_11852859     HCab    A    C        0      0        2 
  22 chr22_11852859     HPrz    A    C        0      0        2 
  22 chr22_11852859     ZBoe    A    C        0      0        2 
  22 chr22_11852859     ZGre    A    C        0      0        2 
  22 chr22_11852859     ZHar    A    C      0.5      1        2 
  22 chr22_11852859   Sample    A    C        0      0        2 
  22 chr22_11853094     AAsi    A    G        0      0        2 
  22 chr22_11853094     AKia    A    G        0      0        2 
  22 chr22_11853094     AOna    A    G        0      0        2 
  22 chr22_11853094     ASom    A    G        0      0        2 
  22 chr22_11853094     HCab    A    G        0      0        2 
  22 chr22_11853094     HPrz    A    G        0      0        2 
  22 chr22_11853094     ZBoe    A    G        0      0        2 
  22 chr22_11853094     ZGre    A    G        0      0        2 
  22 chr22_11853094     ZHar    A    G      0.5      1        2 
  22 chr22_11853094   Sample    A    G        0      0        2 
  22 chr22_11855399     AAsi    T    C        0      0        2 
  22 chr22_11855399     AKia    T    C        0      0        2 
  22 chr22_11855399     AOna    T    C        0      0        2 
  22 chr22_11855399     ASom    T    C        0      0        2 
  22 chr22_11855399     HCab    T    C        0      0        2 
  22 chr22_11855399     HPrz    T    C        0      0        2 
  22 chr22_11855399     ZBoe    T    C        1      2        2 
  22 chr22_11855399     ZGre    T    C        0      0        2 
  22 chr22_11855399     ZHar    T    C        0      0        2 
  22 chr22_11855399   Sample    T    C        0      0        2 
  22 chr22_11855640     AAsi    T    C        0      0        2 
  22 chr22_11855640     AKia    T    C        0      0        2 
  22 chr22_11855640     AOna    T    C        0      0        2 
  22 chr22_11855640     ASom    T    C        0      0        2 
  22 chr22_11855640     HCab    T    C        1      2        2 
  22 chr22_11855640     HPrz    T    C        1      2        2 
  22 chr22_11855640     ZBoe    T    C        0      0        2 
  22 chr22_11855640     ZGre    T    C        0      0        2 
  22 chr22_11855640     ZHar    T    C        0      0        2 
  22 chr22_11855640   Sample    T    C        0      0        2 
  22 chr22_11857412     AAsi    C    G        0      0        2 
  22 chr22_11857412     AKia    C    G        0      0        2 
  22 chr22_11857412     AOna    C    G        0      0        2 
  22 chr22_11857412     ASom    C    G        0      0        2 
  22 chr22_11857412     HCab    C    G        0      0        2 
  22 chr22_11857412     HPrz    C    G        0      0        2 
  22 chr22_11857412     ZBoe    C    G        0      0        2 
  22 chr22_11857412     ZGre    C    G        1      2        2 
  22 chr22_11857412     ZHar    C    G        0      0        2 
  22 chr22_11857412   Sample    C    G        0      0        2 
  22 chr22_11862075     AAsi    T    C        0      0        2 
  22 chr22_11862075     AKia    T    C        0      0        2 
  22 chr22_11862075     AOna    T    C        0      0        2 
  22 chr22_11862075     ASom    T    C        0      0        2 
  22 chr22_11862075     HCab    T    C        1      2        2 
  22 chr22_11862075     HPrz    T    C        1      2        2 
  22 chr22_11862075     ZBoe    T    C        0      0        2 
  22 chr22_11862075     ZGre    T    C        0      0        2 
  22 chr22_11862075     ZHar    T    C        0      0        2 
  22 chr22_11862075   Sample    T    C        0      0        2 
  22 chr22_11863324     AAsi    T    C        0      0        2 
  22 chr22_11863324     AKia    T    C        0      0        2 
  22 chr22_11863324     AOna    T    C        0      0        2 
  22 chr22_11863324     ASom    T    C        0      0        2 
  22 chr22_11863324     HCab    T    C      0.5      1        2 
  22 chr22_11863324     HPrz    T    C        0      0        2 
  22 chr22_11863324     ZBoe    T    C        0      0        2 
  22 chr22_11863324     ZGre    T    C        0      0        2 
  22 chr22_11863324     ZHar    T    C        0      0        2 
  22 chr22_11863324   Sample    T    C        0      0        2 
  22 chr22_11867395     AAsi    T    C        0      0        2 
  22 chr22_11867395     AKia    T    C        0      0        2 
  22 chr22_11867395     AOna    T    C      0.5      1        2 
  22 chr22_11867395     ASom    T    C        0      0        2 
  22 chr22_11867395     HCab    T    C        0      0        2 
  22 chr22_11867395     HPrz    T    C        0      0        2 
  22 chr22_11867395     ZBoe    T    C        0      0        2 
  22 chr22_11867395     ZGre    T    C        0      0        2 
  22 chr22_11867395     ZHar    T    C        0      0        2 
  22 chr22_11867395   Sample    T    C        0      0        2 
  22 chr22_11884230     AAsi    A    G        0      0        2 
  22 chr22_11884230     AKia    A    G        1      2        2 
  22 chr22_11884230     AOna    A    G        0      0        2 
  22 chr22_11884230     ASom    A    G        0      0        2 
  22 chr22_11884230     HCab    A    G        0      0        2 
  22 chr22_11884230     HPrz    A    G        0      0        2 
  22 chr22_11884230     ZBoe    A    G        0      0        2 
  22 chr22_11884230     ZGre    A    G        0      0        2 
  22 chr22_11884230     ZHar    A    G        0      0        2 
  22 chr22_11884230   Sample    A    G        0      0        2 
  22 chr22_11889836     AAsi    C    G        0      0        2 
  22 chr22_11889836     AKia    C    G        0      0        2 
  22 chr22_11889836     AOna    C    G        0      0        2 
  22 chr22_11889836     ASom    C    G        0      0        2 
  22 chr22_11889836     HCab    C    G        0      0        2 
  22 chr22_11889836     HPrz    C    G        0      0        2 
  22 chr22_11889836     ZBoe    C    G        0      0        2 
  22 chr22_11889836     ZGre    C    G        0      0        2 
  22 chr22_11889836     ZHar    C    G        1      2        2 
  22 chr22_11889836   Sample    C    G        0      0        2 
  22 chr22_11895549     AAsi    A    C        0      0        2 
  22 chr22_11895549     AKia    A    C        0      0        2 
  22 chr22_11895549     AOna    A    C        0      0        2 
  22 chr22_11895549     ASom    A    C        0      0        2 
  22 chr22_11895549     HCab    A    C        1      2        2 
  22 chr22_11895549     HPrz    A    C        1      2        2 
  22 chr22_11895549     ZBoe    A    C        0      0        2 
  22 chr22_11895549     ZGre    A    C        0      0        2 
  22 chr22_11895549     ZHar    A    C        0      0        2 
  22 chr22_11895549   Sample    A    C        0      0        2 
  22 chr22_11902644     AAsi    G    A        0      0        2 
  22 chr22_11902644     AKia    G    A        0      0        2 
  22 chr22_11902644     AOna    G    A      0.5      1        2 
  22 chr22_11902644     ASom    G    A        0      0        2 
  22 chr22_11902644     HCab    G    A        0      0        2 
  22 chr22_11902644     HPrz    G    A        0      0        2 
  22 chr22_11902644     ZBoe    G    A        0      0        2 
  22 chr22_11902644     ZGre    G    A        0      0        2 
  22 chr22_11902644     ZHar    G    A        0      0        2 
  22 chr22_11902644   Sample    G    A        0      0        2 
  22 chr22_11902716     AAsi    A    G        0      0        2 
  22 chr22_11902716     AKia    A    G        0      0        2 
  22 chr22_11902716     AOna    A    G        0      0        2 
  22 chr22_11902716     ASom    A    G        0      0        2 
  22 chr22_11902716     HCab    A    G        1      2        2 
  22 chr22_11902716     HPrz    A    G        1      2        2 
  22 chr22_11902716     ZBoe    A    G        0      0        2 
  22 chr22_11902716     ZGre    A    G        0      0        2 
  22 chr22_11902716     ZHar    A    G        0      0        2 
  22 chr22_11902716   Sample    A    G        0      0        2 
  22 chr22_11902802     AAsi    C    T        0      0        2 
  22 chr22_11902802     AKia    C    T        0      0        2 
  22 chr22_11902802     AOna    C    T        0      0        2 
  22 chr22_11902802     ASom    C    T        0      0        2 
  22 chr22_11902802     HCab    C    T        0      0        2 
  22 chr22_11902802     HPrz    C    T        0      0        2 
  22 chr22_11902802     ZBoe    C    T        1      2        2 
  22 chr22_11902802     ZGre    C    T        0      0        2 
  22 chr22_11902802     ZHar    C    T        0      0        2 
  22 chr22_11902802   Sample    C    T        0      0        2 
  22 chr22_11917153     AAsi    T    C        0      0        2 
  22 chr22_11917153     AKia    T    C        0      0        2 
  22 chr22_11917153     AOna    T    C        0      0        2 
  22 chr22_11917153     ASom    T    C        0      0        2 
  22 chr22_11917153     HCab    T    C        0      0        2 
  22 chr22_11917153     HPrz    T    C        0      0        2 
  22 chr22_11917153     ZBoe    T    C        0      0        2 
  22 chr22_11917153     ZGre    T    C        0      0        2 
  22 chr22_11917153     ZHar    T    C        1      2        2 
  22 chr22_11917153   Sample    T    C        0      0        2 
  22 chr22_11921084     AAsi    A    G        0      0        2 
  22 chr22_11921084     AKia    A    G        0      0        2 
  22 chr22_11921084     AOna    A    G        0      0        2 
  22 chr22_11921084     ASom    A    G        0      0        2 
  22 chr22_11921084     HCab    A    G        1      2        2 
  22 chr22_11921084     HPrz    A    G        1      2        2 
  22 chr22_11921084     ZBoe    A    G        0      0        2 
  22 chr22_11921084     ZGre    A    G        0      0        2 
  22 chr22_11921084     ZHar    A    G        0      0        2 
  22 chr22_11921084   Sample    A    G        0      0        2 
  22 chr22_11930850     AAsi    C    T        0      0        2 
  22 chr22_11930850     AKia    C    T        0      0        2 
  22 chr22_11930850     AOna    C    T        0      0        2 
  22 chr22_11930850     ASom    C    T        0      0        2 
  22 chr22_11930850     HCab    C    T        0      0        2 
  22 chr22_11930850     HPrz    C    T        0      0        2 
  22 chr22_11930850     ZBoe    C    T        0      0        2 
  22 chr22_11930850     ZGre    C    T        0      0        2 
  22 chr22_11930850     ZHar    C    T      0.5      1        2 
  22 chr22_11930850   Sample    C    T        0      0        2 
  22 chr22_11933674     AAsi    A    G        0      0        2 
  22 chr22_11933674     AKia    A    G      0.5      1        2 
  22 chr22_11933674     AOna    A    G        0      0        2 
  22 chr22_11933674     ASom    A    G        0      0        2 
  22 chr22_11933674     HCab    A    G        0      0        2 
  22 chr22_11933674     HPrz    A    G        0      0        2 
  22 chr22_11933674     ZBoe    A    G        0      0        2 
  22 chr22_11933674     ZGre    A    G        0      0        2 
  22 chr22_11933674     ZHar    A    G        0      0        2 
  22 chr22_11933674   Sample    A    G        0      0        2 
  22 chr22_11933991     AAsi    G    A        0      0        2 
  22 chr22_11933991     AKia    G    A        0      0        2 
  22 chr22_11933991     AOna    G    A        0      0        2 
  22 chr22_11933991     ASom    G    A        0      0        2 
  22 chr22_11933991     HCab    G    A        1      2        2 
  22 chr22_11933991     HPrz    G    A        1      2        2 
  22 chr22_11933991     ZBoe    G    A        0      0        2 
  22 chr22_11933991     ZGre    G    A        0      0        2 
  22 chr22_11933991     ZHar    G    A        0      0        2 
  22 chr22_11933991   Sample    G    A        0      0        2 
  22 chr22_11934725     AAsi    C    T        0      0        2 
  22 chr22_11934725     AKia    C    T        0      0        2 
  22 chr22_11934725     AOna    C    T        0      0        2 
  22 chr22_11934725     ASom    C    T        0      0        2 
  22 chr22_11934725     HCab    C    T        0      0        2 
  22 chr22_11934725     HPrz    C    T      0.5      1        2 
  22 chr22_11934725     ZBoe    C    T        0      0        2 
  22 chr22_11934725     ZGre    C    T        0      0        2 
  22 chr22_11934725     ZHar    C    T        0      0        2 
  22 chr22_11934725   Sample    C    T        0      0        2 
  22 chr22_11936378     AAsi    C    T        0      0        2 
  22 chr22_11936378     AKia    C    T      0.5      1        2 
  22 chr22_11936378     AOna    C    T        0      0        2 
  22 chr22_11936378     ASom    C    T        0      0        2 
  22 chr22_11936378     HCab    C    T        0      0        2 
  22 chr22_11936378     HPrz    C    T        0      0        2 
  22 chr22_11936378     ZBoe    C    T        0      0        2 
  22 chr22_11936378     ZGre    C    T        0      0        2 
  22 chr22_11936378     ZHar    C    T        0      0        2 
  22 chr22_11936378   Sample    C    T        0      0        2 
  22 chr22_11945541     AAsi    T    G      0.5      1        2 
  22 chr22_11945541     AKia    T    G        0      0        2 
  22 chr22_11945541     AOna    T    G        0      0        2 
  22 chr22_11945541     ASom    T    G        0      0        2 
  22 chr22_11945541     HCab    T    G        0      0        2 
  22 chr22_11945541     HPrz    T    G        0      0        2 
  22 chr22_11945541     ZBoe    T    G        0      0        2 
  22 chr22_11945541     ZGre    T    G        0      0        2 
  22 chr22_11945541     ZHar    T    G        0      0        2 
  22 chr22_11945541   Sample    T    G        0      0        2 
  22 chr22_11959109     AAsi    A    G        0      0        2 
  22 chr22_11959109     AKia    A    G        0      0        2 
  22 chr22_11959109     AOna    A    G        0      0        2 
  22 chr22_11959109     ASom    A    G        0      0        2 
  22 chr22_11959109     HCab    A    G        0      0        2 
  22 chr22_11959109     HPrz    A    G        0      0        2 
  22 chr22_11959109     ZBoe    A    G        0      0        2 
  22 chr22_11959109     ZGre    A    G        0      0        2 
  22 chr22_11959109     ZHar    A    G        1      2        2 
  22 chr22_11959109   Sample    A    G        0      0        2 
  22 chr22_11980639     AAsi    A    G        0      0        2 
  22 chr22_11980639     AKia    A    G        0      0        2 
  22 chr22_11980639     AOna    A    G        0      0        2 
  22 chr22_11980639     ASom    A    G        0      0        2 
  22 chr22_11980639     HCab    A    G        0      0        2 
  22 chr22_11980639     HPrz    A    G        0      0        2 
  22 chr22_11980639     ZBoe    A    G        1      2        2 
  22 chr22_11980639     ZGre    A    G        0      0        2 
  22 chr22_11980639     ZHar    A    G        0      0        2 
  22 chr22_11980639   Sample    A    G        0      0        2 
  22 chr22_11981690     AAsi    A    G        0      0        2 
  22 chr22_11981690     AKia    A    G        0      0        2 
  22 chr22_11981690     AOna    A    G        0      0        2 
  22 chr22_11981690     ASom    A    G        0      0        2 
  22 chr22_11981690     HCab    A    G        0      0        2 
  22 chr22_11981690     HPrz    A    G        0      0        2 
  22 chr22_11981690     ZBoe    A    G        0      0        2 
  22 chr22_11981690     ZGre    A    G        0      0        2 
  22 chr22_11981690     ZHar    A    G        1      2        2 
  22 chr22_11981690   Sample    A    G        0      0        2 
  22 chr22_11985776     AAsi    G    C        0      0        2 
  22 chr22_11985776     AKia    G    C        0      0        2 
  22 chr22_11985776     AOna    G    C        0      0        2 
  22 chr22_11985776     ASom    G    C        0      0        2 
  22 chr22_11985776     HCab    G    C        1      2        2 
  22 chr22_11985776     HPrz    G    C        1      2        2 
  22 chr22_11985776     ZBoe    G    C        0      0        2 
  22 chr22_11985776     ZGre    G    C        1      2        2 
  22 chr22_11985776     ZHar    G    C        0      0        2 
  22 chr22_11985776   Sample    G    C        0      0        2 
  22 chr22_11999090     AAsi    G    T        0      0        2 
  22 chr22_11999090     AKia    G    T      0.5      1        2 
  22 chr22_11999090     AOna    G    T        0      0        2 
  22 chr22_11999090     ASom    G    T        0      0        2 
  22 chr22_11999090     HCab    G    T        0      0        2 
  22 chr22_11999090     HPrz    G    T        0      0        2 
  22 chr22_11999090     ZBoe    G    T        0      0        2 
  22 chr22_11999090     ZGre    G    T        0      0        2 
  22 chr22_11999090     ZHar    G    T        0      0        2 
  22 chr22_11999090   Sample    G    T        0      0        2 
  22 chr22_12000627     AAsi    G    A        0      0        2 
  22 chr22_12000627     AKia    G    A        0      0        2 
  22 chr22_12000627     AOna    G    A        0      0        2 
  22 chr22_12000627     ASom    G    A        0      0        2 
  22 chr22_12000627     HCab    G    A        1      2        2 
  22 chr22_12000627     HPrz    G    A        1      2        2 
  22 chr22_12000627     ZBoe    G    A        0      0        2 
  22 chr22_12000627     ZGre    G    A        0      0        2 
  22 chr22_12000627     ZHar    G    A        0      0        2 
  22 chr22_12000627   Sample    G    A        0      0        2 
  22 chr22_12005417     AAsi    A    G        0      0        2 
  22 chr22_12005417     AKia    A    G        0      0        2 
  22 chr22_12005417     AOna    A    G        1      2        2 
  22 chr22_12005417     ASom    A    G        0      0        2 
  22 chr22_12005417     HCab    A    G        0      0        2 
  22 chr22_12005417     HPrz    A    G        0      0        2 
  22 chr22_12005417     ZBoe    A    G        0      0        2 
  22 chr22_12005417     ZGre    A    G        0      0        2 
  22 chr22_12005417     ZHar    A    G        0      0        2 
  22 chr22_12005417   Sample    A    G        0      0        2 
  22 chr22_12014698     AAsi    C    T      0.5      1        2 
  22 chr22_12014698     AKia    C    T        0      0        2 
  22 chr22_12014698     AOna    C    T        0      0        2 
  22 chr22_12014698     ASom    C    T        0      0        2 
  22 chr22_12014698     HCab    C    T        0      0        2 
  22 chr22_12014698     HPrz    C    T        0      0        2 
  22 chr22_12014698     ZBoe    C    T        0      0        2 
  22 chr22_12014698     ZGre    C    T        0      0        2 
  22 chr22_12014698     ZHar    C    T        0      0        2 
  22 chr22_12014698   Sample    C    T        0      0        2 
  22 chr22_12018462     AAsi    T    C        0      0        2 
  22 chr22_12018462     AKia    T    C        1      2        2 
  22 chr22_12018462     AOna    T    C        0      0        2 
  22 chr22_12018462     ASom    T    C        0      0        2 
  22 chr22_12018462     HCab    T    C        0      0        2 
  22 chr22_12018462     HPrz    T    C        0      0        2 
  22 chr22_12018462     ZBoe    T    C        0      0        2 
  22 chr22_12018462     ZGre    T    C        0      0        2 
  22 chr22_12018462     ZHar    T    C        0      0        2 
  22 chr22_12018462   Sample    T    C        1      2        2 
  22 chr22_12018807     AAsi    A    G        0      0        2 
  22 chr22_12018807     AKia    A    G        0      0        2 
  22 chr22_12018807     AOna    A    G        0      0        2 
  22 chr22_12018807     ASom    A    G        0      0        2 
  22 chr22_12018807     HCab    A    G        0      0        2 
  22 chr22_12018807     HPrz    A    G        0      0        2 
  22 chr22_12018807     ZBoe    A    G        0      0        2 
  22 chr22_12018807     ZGre    A    G        1      2        2 
  22 chr22_12018807     ZHar    A    G        0      0        2 
  22 chr22_12018807   Sample    A    G        0      0        2 
  22 chr22_12020546     AAsi    C    T        0      0        2 
  22 chr22_12020546     AKia    C    T        0      0        2 
  22 chr22_12020546     AOna    C    T        0      0        2 
  22 chr22_12020546     ASom    C    T        0      0        2 
  22 chr22_12020546     HCab    C    T        0      0        2 
  22 chr22_12020546     HPrz    C    T      0.5      1        2 
  22 chr22_12020546     ZBoe    C    T        0      0        2 
  22 chr22_12020546     ZGre    C    T        0      0        2 
  22 chr22_12020546     ZHar    C    T        0      0        2 
  22 chr22_12020546   Sample    C    T        0      0        2 
  22 chr22_12026131     AAsi    G    A        0      0        2 
  22 chr22_12026131     AKia    G    A        0      0        2 
  22 chr22_12026131     AOna    G    A        0      0        2 
  22 chr22_12026131     ASom    G    A        0      0        2 
  22 chr22_12026131     HCab    G    A        1      2        2 
  22 chr22_12026131     HPrz    G    A        1      2        2 
  22 chr22_12026131     ZBoe    G    A        0      0        2 
  22 chr22_12026131     ZGre    G    A        0      0        2 
  22 chr22_12026131     ZHar    G    A        0      0        2 
  22 chr22_12026131   Sample    G    A        0      0        2 
  22 chr22_12026668     AAsi    T    C        0      0        2 
  22 chr22_12026668     AKia    T    C        0      0        2 
  22 chr22_12026668     AOna    T    C        0      0        2 
  22 chr22_12026668     ASom    T    C        0      0        2 
  22 chr22_12026668     HCab    T    C        0      0        2 
  22 chr22_12026668     HPrz    T    C        0      0        2 
  22 chr22_12026668     ZBoe    T    C        1      2        2 
  22 chr22_12026668     ZGre    T    C        0      0        2 
  22 chr22_12026668     ZHar    T    C        0      0        2 
  22 chr22_12026668   Sample    T    C        0      0        2 
  22 chr22_12037596     AAsi    G    A        0      0        2 
  22 chr22_12037596     AKia    G    A        0      0        2 
  22 chr22_12037596     AOna    G    A        0      0        2 
  22 chr22_12037596     ASom    G    A        0      0        2 
  22 chr22_12037596     HCab    G    A        1      2        2 
  22 chr22_12037596     HPrz    G    A        1      2        2 
  22 chr22_12037596     ZBoe    G    A        0      0        2 
  22 chr22_12037596     ZGre    G    A        0      0        2 
  22 chr22_12037596     ZHar    G    A        0      0        2 
  22 chr22_12037596   Sample    G    A        0      0        2 
  22 chr22_12038831     AAsi    C    T        0      0        2 
  22 chr22_12038831     AKia    C    T        0      0        2 
  22 chr22_12038831     AOna    C    T        0      0        2 
  22 chr22_12038831     ASom    C    T        0      0        2 
  22 chr22_12038831     HCab    C    T        0      0        2 
  22 chr22_12038831     HPrz    C    T        0      0        2 
  22 chr22_12038831     ZBoe    C    T        1      2        2 
  22 chr22_12038831     ZGre    C    T        0      0        2 
  22 chr22_12038831     ZHar    C    T        0      0        2 
  22 chr22_12038831   Sample    C    T        0      0        2 
  22 chr22_12045275     AAsi    C    G        0      0        2 
  22 chr22_12045275     AKia    C    G        0      0        2 
  22 chr22_12045275     AOna    C    G      0.5      1        2 
  22 chr22_12045275     ASom    C    G        0      0        2 
  22 chr22_12045275     HCab    C    G        0      0        2 
  22 chr22_12045275     HPrz    C    G        0      0        2 
  22 chr22_12045275     ZBoe    C    G        0      0        2 
  22 chr22_12045275     ZGre    C    G        0      0        2 
  22 chr22_12045275     ZHar    C    G        0      0        2 
  22 chr22_12045275   Sample    C    G        0      0        2 
  22 chr22_12048481     AAsi    C    G        0      0        2 
  22 chr22_12048481     AKia    C    G        0      0        2 
  22 chr22_12048481     AOna    C    G        0      0        2 
  22 chr22_12048481     ASom    C    G        0      0        2 
  22 chr22_12048481     HCab    C    G        0      0        2 
  22 chr22_12048481     HPrz    C    G        0      0        2 
  22 chr22_12048481     ZBoe    C    G        0      0        2 
  22 chr22_12048481     ZGre    C    G        0      0        2 
  22 chr22_12048481     ZHar    C    G        1      2        2 
  22 chr22_12048481   Sample    C    G        0      0        2 
  22 chr22_12053913     AAsi    C    A        1      2        2 
  22 chr22_12053913     AKia    C    A        0      0        2 
  22 chr22_12053913     AOna    C    A        0      0        2 
  22 chr22_12053913     ASom    C    A      0.5      1        2 
  22 chr22_12053913     HCab    C    A        0      0        2 
  22 chr22_12053913     HPrz    C    A        0      0        2 
  22 chr22_12053913     ZBoe    C    A        0      0        2 
  22 chr22_12053913     ZGre    C    A        0      0        2 
  22 chr22_12053913     ZHar    C    A        0      0        2 
  22 chr22_12053913   Sample    C    A        1      2        2 
  22 chr22_12062788     AAsi    C    T        0      0        2 
  22 chr22_12062788     AKia    C    T        0      0        2 
  22 chr22_12062788     AOna    C    T        0      0        2 
  22 chr22_12062788     ASom    C    T        0      0        2 
  22 chr22_12062788     HCab    C    T        0      0        2 
  22 chr22_12062788     HPrz    C    T      0.5      1        2 
  22 chr22_12062788     ZBoe    C    T        0      0        2 
  22 chr22_12062788     ZGre    C    T        0      0        2 
  22 chr22_12062788     ZHar    C    T        0      0        2 
  22 chr22_12062788   Sample    C    T        0      0        2 
  22 chr22_12062891     AAsi    T    C        0      0        2 
  22 chr22_12062891     AKia    T    C        0      0        2 
  22 chr22_12062891     AOna    T    C        0      0        2 
  22 chr22_12062891     ASom    T    C        0      0        2 
  22 chr22_12062891     HCab    T    C        0      0        2 
  22 chr22_12062891     HPrz    T    C        0      0        2 
  22 chr22_12062891     ZBoe    T    C        0      0        2 
  22 chr22_12062891     ZGre    T    C        0      0        2 
  22 chr22_12062891     ZHar    T    C        1      2        2 
  22 chr22_12062891   Sample    T    C        0      0        2 
  22 chr22_12067900     AAsi    A    G        0      0        2 
  22 chr22_12067900     AKia    A    G        0      0        2 
  22 chr22_12067900     AOna    A    G        0      0        2 
  22 chr22_12067900     ASom    A    G        0      0        2 
  22 chr22_12067900     HCab    A    G        0      0        2 
  22 chr22_12067900     HPrz    A    G        0      0        2 
  22 chr22_12067900     ZBoe    A    G      0.5      1        2 
  22 chr22_12067900     ZGre    A    G        0      0        2 
  22 chr22_12067900     ZHar    A    G        0      0        2 
  22 chr22_12067900   Sample    A    G        0      0        2 
  22 chr22_12069662     AAsi    C    G        0      0        2 
  22 chr22_12069662     AKia    C    G        0      0        2 
  22 chr22_12069662     AOna    C    G        0      0        2 
  22 chr22_12069662     ASom    C    G        0      0        2 
  22 chr22_12069662     HCab    C    G      0.5      1        2 
  22 chr22_12069662     HPrz    C    G        0      0        2 
  22 chr22_12069662     ZBoe    C    G        0      0        2 
  22 chr22_12069662     ZGre    C    G        0      0        2 
  22 chr22_12069662     ZHar    C    G        0      0        2 
  22 chr22_12069662   Sample    C    G        0      0        2 
  22 chr22_12073395     AAsi    C    T        0      0        2 
  22 chr22_12073395     AKia    C    T      0.5      1        2 
  22 chr22_12073395     AOna    C    T        0      0        2 
  22 chr22_12073395     ASom    C    T        0      0        2 
  22 chr22_12073395     HCab    C    T        0      0        2 
  22 chr22_12073395     HPrz    C    T        0      0        2 
  22 chr22_12073395     ZBoe    C    T        0      0        2 
  22 chr22_12073395     ZGre    C    T        0      0        2 
  22 chr22_12073395     ZHar    C    T        0      0        2 
  22 chr22_12073395   Sample    C    T        0      0        2 
  22 chr22_12079704     AAsi    C    T        0      0        2 
  22 chr22_12079704     AKia    C    T      0.5      1        2 
  22 chr22_12079704     AOna    C    T      0.5      1        2 
  22 chr22_12079704     ASom    C    T        0      0        2 
  22 chr22_12079704     HCab    C    T        0      0        2 
  22 chr22_12079704     HPrz    C    T        0      0        2 
  22 chr22_12079704     ZBoe    C    T        0      0        2 
  22 chr22_12079704     ZGre    C    T        0      0        2 
  22 chr22_12079704     ZHar    C    T        0      0        2 
  22 chr22_12079704   Sample    C    T        0      0        2 
  22 chr22_12084226     AAsi    T    C        0      0        2 
  22 chr22_12084226     AKia    T    C        0      0        2 
  22 chr22_12084226     AOna    T    C        0      0        2 
  22 chr22_12084226     ASom    T    C        0      0        2 
  22 chr22_12084226     HCab    T    C        0      0        2 
  22 chr22_12084226     HPrz    T    C        0      0        2 
  22 chr22_12084226     ZBoe    T    C        0      0        2 
  22 chr22_12084226     ZGre    T    C      0.5      1        2 
  22 chr22_12084226     ZHar    T    C        0      0        2 
  22 chr22_12084226   Sample    T    C        0      0        2 
  22 chr22_12084433     AAsi    T    C      0.5      1        2 
  22 chr22_12084433     AKia    T    C        0      0        2 
  22 chr22_12084433     AOna    T    C        0      0        2 
  22 chr22_12084433     ASom    T    C        0      0        2 
  22 chr22_12084433     HCab    T    C        0      0        2 
  22 chr22_12084433     HPrz    T    C        0      0        2 
  22 chr22_12084433     ZBoe    T    C        0      0        2 
  22 chr22_12084433     ZGre    T    C        0      0        2 
  22 chr22_12084433     ZHar    T    C        0      0        2 
  22 chr22_12084433   Sample    T    C        0      0        2 
  22 chr22_12090920     AAsi    C    T        0      0        2 
  22 chr22_12090920     AKia    C    T        0      0        2 
  22 chr22_12090920     AOna    C    T        0      0        2 
  22 chr22_12090920     ASom    C    T        0      0        2 
  22 chr22_12090920     HCab    C    T        1      2        2 
  22 chr22_12090920     HPrz    C    T        1      2        2 
  22 chr22_12090920     ZBoe    C    T        0      0        2 
  22 chr22_12090920     ZGre    C    T        0      0        2 
  22 chr22_12090920     ZHar    C    T        0      0        2 
  22 chr22_12090920   Sample    C    T        0      0        2 
  22 chr22_12097263     AAsi    C    T        0      0        2 
  22 chr22_12097263     AKia    C    T        0      0        2 
  22 chr22_12097263     AOna    C    T        0      0        2 
  22 chr22_12097263     ASom    C    T        0      0        2 
  22 chr22_12097263     HCab    C    T        1      2        2 
  22 chr22_12097263     HPrz    C    T        1      2        2 
  22 chr22_12097263     ZBoe    C    T        0      0        2 
  22 chr22_12097263     ZGre    C    T        0      0        2 
  22 chr22_12097263     ZHar    C    T        0      0        2 
  22 chr22_12097263   Sample    C    T        0      0        2 
  22 chr22_12102007     AAsi    C    T        0      0        2 
  22 chr22_12102007     AKia    C    T        0      0        2 
  22 chr22_12102007     AOna    C    T        0      0        2 
  22 chr22_12102007     ASom    C    T        0      0        2 
  22 chr22_12102007     HCab    C    T        1      2        2 
  22 chr22_12102007     HPrz    C    T        1      2        2 
  22 chr22_12102007     ZBoe    C    T        0      0        2 
  22 chr22_12102007     ZGre    C    T        0      0        2 
  22 chr22_12102007     ZHar    C    T        0      0        2 
  22 chr22_12102007   Sample    C    T        0      0        2 
  22 chr22_12104992     AAsi    A    G        0      0        2 
  22 chr22_12104992     AKia    A    G        0      0        2 
  22 chr22_12104992     AOna    A    G        0      0        2 
  22 chr22_12104992     ASom    A    G        0      0        2 
  22 chr22_12104992     HCab    A    G        0      0        2 
  22 chr22_12104992     HPrz    A    G        0      0        2 
  22 chr22_12104992     ZBoe    A    G        0      0        2 
  22 chr22_12104992     ZGre    A    G      0.5      1        2 
  22 chr22_12104992     ZHar    A    G        0      0        2 
  22 chr22_12104992   Sample    A    G        0      0        2 
  22 chr22_12107480     AAsi    A    G        0      0        2 
  22 chr22_12107480     AKia    A    G        0      0        2 
  22 chr22_12107480     AOna    A    G        0      0        2 
  22 chr22_12107480     ASom    A    G        0      0        2 
  22 chr22_12107480     HCab    A    G        1      2        2 
  22 chr22_12107480     HPrz    A    G        1      2        2 
  22 chr22_12107480     ZBoe    A    G        0      0        2 
  22 chr22_12107480     ZGre    A    G        0      0        2 
  22 chr22_12107480     ZHar    A    G        0      0        2 
  22 chr22_12107480   Sample    A    G        0      0        2 
  22 chr22_12108705     AAsi    G    A        0      0        2 
  22 chr22_12108705     AKia    G    A      0.5      1        2 
  22 chr22_12108705     AOna    G    A        0      0        2 
  22 chr22_12108705     ASom    G    A        0      0        2 
  22 chr22_12108705     HCab    G    A        0      0        2 
  22 chr22_12108705     HPrz    G    A        0      0        2 
  22 chr22_12108705     ZBoe    G    A        0      0        2 
  22 chr22_12108705     ZGre    G    A        0      0        2 
  22 chr22_12108705     ZHar    G    A        0      0        2 
  22 chr22_12108705   Sample    G    A        0      0        2 
  22 chr22_12112920     AAsi    T    A        0      0        2 
  22 chr22_12112920     AKia    T    A        0      0        2 
  22 chr22_12112920     AOna    T    A      0.5      1        2 
  22 chr22_12112920     ASom    T    A        0      0        2 
  22 chr22_12112920     HCab    T    A        0      0        2 
  22 chr22_12112920     HPrz    T    A        0      0        2 
  22 chr22_12112920     ZBoe    T    A        0      0        2 
  22 chr22_12112920     ZGre    T    A        0      0        2 
  22 chr22_12112920     ZHar    T    A        0      0        2 
  22 chr22_12112920   Sample    T    A        0      0        2 
  22 chr22_12116840     AAsi    A    T        0      0        2 
  22 chr22_12116840     AKia    A    T        0      0        2 
  22 chr22_12116840     AOna    A    T        0      0        2 
  22 chr22_12116840     ASom    A    T        0      0        2 
  22 chr22_12116840     HCab    A    T        1      2        2 
  22 chr22_12116840     HPrz    A    T        1      2        2 
  22 chr22_12116840     ZBoe    A    T        0      0        2 
  22 chr22_12116840     ZGre    A    T        0      0        2 
  22 chr22_12116840     ZHar    A    T        0      0        2 
  22 chr22_12116840   Sample    A    T        0      0        2 
  22 chr22_12120966     AAsi    G    T        0      0        2 
  22 chr22_12120966     AKia    G    T      0.5      1        2 
  22 chr22_12120966     AOna    G    T        0      0        2 
  22 chr22_12120966     ASom    G    T        0      0        2 
  22 chr22_12120966     HCab    G    T        0      0        2 
  22 chr22_12120966     HPrz    G    T        0      0        2 
  22 chr22_12120966     ZBoe    G    T        0      0        2 
  22 chr22_12120966     ZGre    G    T        0      0        2 
  22 chr22_12120966     ZHar    G    T        0      0        2 
  22 chr22_12120966   Sample    G    T        0      0        2 
  22 chr22_12127845     AAsi    C    T        0      0        2 
  22 chr22_12127845     AKia    C    T        0      0        2 
  22 chr22_12127845     AOna    C    T        0      0        2 
  22 chr22_12127845     ASom    C    T        0      0        2 
  22 chr22_12127845     HCab    C    T        0      0        2 
  22 chr22_12127845     HPrz    C    T        0      0        2 
  22 chr22_12127845     ZBoe    C    T        0      0        2 
  22 chr22_12127845     ZGre    C    T        1      2        2 
  22 chr22_12127845     ZHar    C    T        0      0        2 
  22 chr22_12127845   Sample    C    T        0      0        2 
  22 chr22_12130925     AAsi    G    A        0      0        2 
  22 chr22_12130925     AKia    G    A        0      0        2 
  22 chr22_12130925     AOna    G    A        0      0        2 
  22 chr22_12130925     ASom    G    A        0      0        2 
  22 chr22_12130925     HCab    G    A        0      0        2 
  22 chr22_12130925     HPrz    G    A        0      0        2 
  22 chr22_12130925     ZBoe    G    A        0      0        2 
  22 chr22_12130925     ZGre    G    A        0      0        2 
  22 chr22_12130925     ZHar    G    A        1      2        2 
  22 chr22_12130925   Sample    G    A        0      0        2 
  22 chr22_12134855     AAsi    C    T        0      0        2 
  22 chr22_12134855     AKia    C    T        0      0        2 
  22 chr22_12134855     AOna    C    T        0      0        2 
  22 chr22_12134855     ASom    C    T        0      0        2 
  22 chr22_12134855     HCab    C    T        1      2        2 
  22 chr22_12134855     HPrz    C    T      0.5      1        2 
  22 chr22_12134855     ZBoe    C    T        0      0        2 
  22 chr22_12134855     ZGre    C    T        0      0        2 
  22 chr22_12134855     ZHar    C    T        0      0        2 
  22 chr22_12134855   Sample    C    T        0      0        2 
  22 chr22_12137520     AAsi    C    G      0.5      1        2 
  22 chr22_12137520     AKia    C    G        0      0        2 
  22 chr22_12137520     AOna    C    G        0      0        2 
  22 chr22_12137520     ASom    C    G        0      0        2 
  22 chr22_12137520     HCab    C    G        0      0        2 
  22 chr22_12137520     HPrz    C    G        0      0        2 
  22 chr22_12137520     ZBoe    C    G        0      0        2 
  22 chr22_12137520     ZGre    C    G        0      0        2 
  22 chr22_12137520     ZHar    C    G        0      0        2 
  22 chr22_12137520   Sample    C    G        1      2        2 
  22 chr22_12138503     AAsi    C    A        0      0        2 
  22 chr22_12138503     AKia    C    A        0      0        2 
  22 chr22_12138503     AOna    C    A        0      0        2 
  22 chr22_12138503     ASom    C    A        1      2        2 
  22 chr22_12138503     HCab    C    A        0      0        2 
  22 chr22_12138503     HPrz    C    A        0      0        2 
  22 chr22_12138503     ZBoe    C    A        0      0        2 
  22 chr22_12138503     ZGre    C    A        0      0        2 
  22 chr22_12138503     ZHar    C    A        0      0        2 
  22 chr22_12138503   Sample    C    A        0      0        2 
  22 chr22_12140789     AAsi    C    G        0      0        2 
  22 chr22_12140789     AKia    C    G        0      0        2 
  22 chr22_12140789     AOna    C    G        0      0        2 
  22 chr22_12140789     ASom    C    G        0      0        2 
  22 chr22_12140789     HCab    C    G        0      0        2 
  22 chr22_12140789     HPrz    C    G        0      0        2 
  22 chr22_12140789     ZBoe    C    G        0      0        2 
  22 chr22_12140789     ZGre    C    G        0      0        2 
  22 chr22_12140789     ZHar    C    G        1      2        2 
  22 chr22_12140789   Sample    C    G        0      0        2 
  22 chr22_12146634     AAsi    T    C        0      0        2 
  22 chr22_12146634     AKia    T    C        0      0        2 
  22 chr22_12146634     AOna    T    C      0.5      1        2 
  22 chr22_12146634     ASom    T    C        0      0        2 
  22 chr22_12146634     HCab    T    C        0      0        2 
  22 chr22_12146634     HPrz    T    C        0      0        2 
  22 chr22_12146634     ZBoe    T    C        0      0        2 
  22 chr22_12146634     ZGre    T    C        0      0        2 
  22 chr22_12146634     ZHar    T    C        0      0        2 
  22 chr22_12146634   Sample    T    C        0      0        2 
  22 chr22_12148802     AAsi    G    A        0      0        2 
  22 chr22_12148802     AKia    G    A        0      0        2 
  22 chr22_12148802     AOna    G    A      0.5      1        2 
  22 chr22_12148802     ASom    G    A        0      0        2 
  22 chr22_12148802     HCab    G    A        0      0        2 
  22 chr22_12148802     HPrz    G    A        0      0        2 
  22 chr22_12148802     ZBoe    G    A        0      0        2 
  22 chr22_12148802     ZGre    G    A        0      0        2 
  22 chr22_12148802     ZHar    G    A        0      0        2 
  22 chr22_12148802   Sample    G    A        0      0        2 
  22 chr22_12150168     AAsi    C    A        0      0        2 
  22 chr22_12150168     AKia    C    A        1      2        2 
  22 chr22_12150168     AOna    C    A      0.5      1        2 
  22 chr22_12150168     ASom    C    A        0      0        2 
  22 chr22_12150168     HCab    C    A        0      0        2 
  22 chr22_12150168     HPrz    C    A        0      0        2 
  22 chr22_12150168     ZBoe    C    A        0      0        2 
  22 chr22_12150168     ZGre    C    A        0      0        2 
  22 chr22_12150168     ZHar    C    A        0      0        2 
  22 chr22_12150168   Sample    C    A        0      0        2 
  22 chr22_12152196     AAsi    C    T        1      2        2 
  22 chr22_12152196     AKia    C    T      0.5      1        2 
  22 chr22_12152196     AOna    C    T      0.5      1        2 
  22 chr22_12152196     ASom    C    T        1      2        2 
  22 chr22_12152196     HCab    C    T        0      0        2 
  22 chr22_12152196     HPrz    C    T        0      0        2 
  22 chr22_12152196     ZBoe    C    T        0      0        2 
  22 chr22_12152196     ZGre    C    T        0      0        2 
  22 chr22_12152196     ZHar    C    T        0      0        2 
  22 chr22_12152196   Sample    C    T        1      2        2 
  22 chr22_12152502     AAsi    A    C        0      0        2 
  22 chr22_12152502     AKia    A    C      0.5      1        2 
  22 chr22_12152502     AOna    A    C        0      0        2 
  22 chr22_12152502     ASom    A    C        0      0        2 
  22 chr22_12152502     HCab    A    C        0      0        2 
  22 chr22_12152502     HPrz    A    C        0      0        2 
  22 chr22_12152502     ZBoe    A    C        0      0        2 
  22 chr22_12152502     ZGre    A    C        0      0        2 
  22 chr22_12152502     ZHar    A    C        0      0        2 
  22 chr22_12152502   Sample    A    C        0      0        2 
  22 chr22_12163530     AAsi    T    G        0      0        2 
  22 chr22_12163530     AKia    T    G        0      0        2 
  22 chr22_12163530     AOna    T    G        0      0        2 
  22 chr22_12163530     ASom    T    G        0      0        2 
  22 chr22_12163530     HCab    T    G        0      0        2 
  22 chr22_12163530     HPrz    T    G        0      0        2 
  22 chr22_12163530     ZBoe    T    G        1      2        2 
  22 chr22_12163530     ZGre    T    G        1      2        2 
  22 chr22_12163530     ZHar    T    G        0      0        2 
  22 chr22_12163530   Sample    T    G        0      0        2 
  22 chr22_12172202     AAsi    G    A        0      0        2 
  22 chr22_12172202     AKia    G    A      0.5      1        2 
  22 chr22_12172202     AOna    G    A      0.5      1        2 
  22 chr22_12172202     ASom    G    A        0      0        2 
  22 chr22_12172202     HCab    G    A        1      2        2 
  22 chr22_12172202     HPrz    G    A        1      2        2 
  22 chr22_12172202     ZBoe    G    A        0      0        2 
  22 chr22_12172202     ZGre    G    A        1      2        2 
  22 chr22_12172202     ZHar    G    A        0      0        2 
  22 chr22_12172202   Sample    G    A        0      0        2 
  22 chr22_12174826     AAsi    G    A        0      0        2 
  22 chr22_12174826     AKia    G    A        0      0        2 
  22 chr22_12174826     AOna    G    A        0      0        2 
  22 chr22_12174826     ASom    G    A        0      0        2 
  22 chr22_12174826     HCab    G    A        0      0        2 
  22 chr22_12174826     HPrz    G    A        0      0        2 
  22 chr22_12174826     ZBoe    G    A        0      0        2 
  22 chr22_12174826     ZGre    G    A      0.5      1        2 
  22 chr22_12174826     ZHar    G    A        0      0        2 
  22 chr22_12174826   Sample    G    A        0      0        2 
  22 chr22_12188095     AAsi    A    G        0      0        2 
  22 chr22_12188095     AKia    A    G        0      0        2 
  22 chr22_12188095     AOna    A    G        0      0        2 
  22 chr22_12188095     ASom    A    G        0      0        2 
  22 chr22_12188095     HCab    A    G        1      2        2 
  22 chr22_12188095     HPrz    A    G        0      0        2 
  22 chr22_12188095     ZBoe    A    G        0      0        2 
  22 chr22_12188095     ZGre    A    G        0      0        2 
  22 chr22_12188095     ZHar    A    G        0      0        2 
  22 chr22_12188095   Sample    A    G        0      0        2 
  22 chr22_12189113     AAsi    A    G        0      0        2 
  22 chr22_12189113     AKia    A    G        0      0        2 
  22 chr22_12189113     AOna    A    G        0      0        2 
  22 chr22_12189113     ASom    A    G        0      0        2 
  22 chr22_12189113     HCab    A    G        0      0        2 
  22 chr22_12189113     HPrz    A    G        1      2        2 
  22 chr22_12189113     ZBoe    A    G        0      0        2 
  22 chr22_12189113     ZGre    A    G        0      0        2 
  22 chr22_12189113     ZHar    A    G        0      0        2 
  22 chr22_12189113   Sample    A    G        0      0        2 
  22 chr22_12200131     AAsi    A    G        0      0        2 
  22 chr22_12200131     AKia    A    G        0      0        2 
  22 chr22_12200131     AOna    A    G        0      0        2 
  22 chr22_12200131     ASom    A    G        0      0        2 
  22 chr22_12200131     HCab    A    G      0.5      1        2 
  22 chr22_12200131     HPrz    A    G        0      0        2 
  22 chr22_12200131     ZBoe    A    G        0      0        2 
  22 chr22_12200131     ZGre    A    G        0      0        2 
  22 chr22_12200131     ZHar    A    G        0      0        2 
  22 chr22_12200131   Sample    A    G        0      0        2 
  22 chr22_12212653     AAsi    A    G        0      0        2 
  22 chr22_12212653     AKia    A    G      0.5      1        2 
  22 chr22_12212653     AOna    A    G        0      0        2 
  22 chr22_12212653     ASom    A    G        0      0        2 
  22 chr22_12212653     HCab    A    G        0      0        2 
  22 chr22_12212653     HPrz    A    G        0      0        2 
  22 chr22_12212653     ZBoe    A    G        0      0        2 
  22 chr22_12212653     ZGre    A    G        0      0        2 
  22 chr22_12212653     ZHar    A    G        0      0        2 
  22 chr22_12212653   Sample    A    G        0      0        2 
  22 chr22_12212792     AAsi    T    C        0      0        2 
  22 chr22_12212792     AKia    T    C        0      0        2 
  22 chr22_12212792     AOna    T    C        0      0        2 
  22 chr22_12212792     ASom    T    C        0      0        2 
  22 chr22_12212792     HCab    T    C        0      0        2 
  22 chr22_12212792     HPrz    T    C      0.5      1        2 
  22 chr22_12212792     ZBoe    T    C        0      0        2 
  22 chr22_12212792     ZGre    T    C        0      0        2 
  22 chr22_12212792     ZHar    T    C        0      0        2 
  22 chr22_12212792   Sample    T    C        0      0        2 
  22 chr22_12212908     AAsi    A    G        0      0        2 
  22 chr22_12212908     AKia    A    G        0      0        2 
  22 chr22_12212908     AOna    A    G        0      0        2 
  22 chr22_12212908     ASom    A    G        0      0        2 
  22 chr22_12212908     HCab    A    G      0.5      1        2 
  22 chr22_12212908     HPrz    A    G        0      0        2 
  22 chr22_12212908     ZBoe    A    G        0      0        2 
  22 chr22_12212908     ZGre    A    G        0      0        2 
  22 chr22_12212908     ZHar    A    G        0      0        2 
  22 chr22_12212908   Sample    A    G        0      0        2 
  22 chr22_12229530     AAsi    A    G        0      0        2 
  22 chr22_12229530     AKia    A    G        0      0        2 
  22 chr22_12229530     AOna    A    G        0      0        2 
  22 chr22_12229530     ASom    A    G        0      0        2 
  22 chr22_12229530     HCab    A    G        1      2        2 
  22 chr22_12229530     HPrz    A    G        1      2        2 
  22 chr22_12229530     ZBoe    A    G        0      0        2 
  22 chr22_12229530     ZGre    A    G        0      0        2 
  22 chr22_12229530     ZHar    A    G        0      0        2 
  22 chr22_12229530   Sample    A    G        0      0        2 
  22 chr22_12232358     AAsi    G    A        0      0        2 
  22 chr22_12232358     AKia    G    A        0      0        2 
  22 chr22_12232358     AOna    G    A        0      0        2 
  22 chr22_12232358     ASom    G    A      0.5      1        2 
  22 chr22_12232358     HCab    G    A        0      0        2 
  22 chr22_12232358     HPrz    G    A        0      0        2 
  22 chr22_12232358     ZBoe    G    A        0      0        2 
  22 chr22_12232358     ZGre    G    A        0      0        2 
  22 chr22_12232358     ZHar    G    A        0      0        2 
  22 chr22_12232358   Sample    G    A        0      0        2 
  22 chr22_12244303     AAsi    C    T        1      2        2 
  22 chr22_12244303     AKia    C    T        1      2        2 
  22 chr22_12244303     AOna    C    T        0      0        2 
  22 chr22_12244303     ASom    C    T        1      2        2 
  22 chr22_12244303     HCab    C    T        0      0        2 
  22 chr22_12244303     HPrz    C    T        0      0        2 
  22 chr22_12244303     ZBoe    C    T        0      0        2 
  22 chr22_12244303     ZGre    C    T        0      0        2 
  22 chr22_12244303     ZHar    C    T        0      0        2 
  22 chr22_12244303   Sample    C    T        1      2        2 
  22 chr22_12247310     AAsi    C    T        0      0        2 
  22 chr22_12247310     AKia    C    T        0      0        2 
  22 chr22_12247310     AOna    C    T        0      0        2 
  22 chr22_12247310     ASom    C    T      0.5      1        2 
  22 chr22_12247310     HCab    C    T        0      0        2 
  22 chr22_12247310     HPrz    C    T        0      0        2 
  22 chr22_12247310     ZBoe    C    T        0      0        2 
  22 chr22_12247310     ZGre    C    T        0      0        2 
  22 chr22_12247310     ZHar    C    T        0      0        2 
  22 chr22_12247310   Sample    C    T        0      0        2 
  22 chr22_12254720     AAsi    G    C        0      0        2 
  22 chr22_12254720     AKia    G    C        0      0        2 
  22 chr22_12254720     AOna    G    C        0      0        2 
  22 chr22_12254720     ASom    G    C        0      0        2 
  22 chr22_12254720     HCab    G    C        0      0        2 
  22 chr22_12254720     HPrz    G    C        0      0        2 
  22 chr22_12254720     ZBoe    G    C        1      2        2 
  22 chr22_12254720     ZGre    G    C        0      0        2 
  22 chr22_12254720     ZHar    G    C        0      0        2 
  22 chr22_12254720   Sample    G    C        0      0        2 
  22 chr22_12254896     AAsi    G    T        0      0        2 
  22 chr22_12254896     AKia    G    T        0      0        2 
  22 chr22_12254896     AOna    G    T        0      0        2 
  22 chr22_12254896     ASom    G    T        0      0        2 
  22 chr22_12254896     HCab    G    T        0      0        2 
  22 chr22_12254896     HPrz    G    T        0      0        2 
  22 chr22_12254896     ZBoe    G    T        1      2        2 
  22 chr22_12254896     ZGre    G    T        0      0        2 
  22 chr22_12254896     ZHar    G    T        0      0        2 
  22 chr22_12254896   Sample    G    T        0      0        2 
  22 chr22_12265547     AAsi    T    A        0      0        2 
  22 chr22_12265547     AKia    T    A        0      0        2 
  22 chr22_12265547     AOna    T    A        0      0        2 
  22 chr22_12265547     ASom    T    A        0      0        2 
  22 chr22_12265547     HCab    T    A        0      0        2 
  22 chr22_12265547     HPrz    T    A        0      0        2 
  22 chr22_12265547     ZBoe    T    A        0      0        2 
  22 chr22_12265547     ZGre    T    A        0      0        2 
  22 chr22_12265547     ZHar    T    A      0.5      1        2 
  22 chr22_12265547   Sample    T    A        0      0        2 
  22 chr22_12266351     AAsi    A    C        0      0        2 
  22 chr22_12266351     AKia    A    C        0      0        2 
  22 chr22_12266351     AOna    A    C        0      0        2 
  22 chr22_12266351     ASom    A    C        0      0        2 
  22 chr22_12266351     HCab    A    C      0.5      1        2 
  22 chr22_12266351     HPrz    A    C        0      0        2 
  22 chr22_12266351     ZBoe    A    C        0      0        2 
  22 chr22_12266351     ZGre    A    C        0      0        2 
  22 chr22_12266351     ZHar    A    C        0      0        2 
  22 chr22_12266351   Sample    A    C        0      0        2 
  22 chr22_12267919     AAsi    C    G        0      0        2 
  22 chr22_12267919     AKia    C    G        0      0        2 
  22 chr22_12267919     AOna    C    G        0      0        2 
  22 chr22_12267919     ASom    C    G        0      0        2 
  22 chr22_12267919     HCab    C    G      0.5      1        2 
  22 chr22_12267919     HPrz    C    G        0      0        2 
  22 chr22_12267919     ZBoe    C    G        0      0        2 
  22 chr22_12267919     ZGre    C    G        0      0        2 
  22 chr22_12267919     ZHar    C    G        0      0        2 
  22 chr22_12267919   Sample    C    G        0      0        2 
  22 chr22_12273384     AAsi    C    T        0      0        2 
  22 chr22_12273384     AKia    C    T        0      0        2 
  22 chr22_12273384     AOna    C    T        0      0        2 
  22 chr22_12273384     ASom    C    T        0      0        2 
  22 chr22_12273384     HCab    C    T        0      0        2 
  22 chr22_12273384     HPrz    C    T        0      0        2 
  22 chr22_12273384     ZBoe    C    T        0      0        2 
  22 chr22_12273384     ZGre    C    T        1      2        2 
  22 chr22_12273384     ZHar    C    T        0      0        2 
  22 chr22_12273384   Sample    C    T        0      0        2 
  22 chr22_12279351     AAsi    C    A        0      0        2 
  22 chr22_12279351     AKia    C    A        0      0        2 
  22 chr22_12279351     AOna    C    A        0      0        2 
  22 chr22_12279351     ASom    C    A        0      0        2 
  22 chr22_12279351     HCab    C    A      0.5      1        2 
  22 chr22_12279351     HPrz    C    A        0      0        2 
  22 chr22_12279351     ZBoe    C    A        0      0        2 
  22 chr22_12279351     ZGre    C    A        0      0        2 
  22 chr22_12279351     ZHar    C    A        0      0        2 
  22 chr22_12279351   Sample    C    A        0      0        2 
  22 chr22_12283070     AAsi    C    T        0      0        2 
  22 chr22_12283070     AKia    C    T        0      0        2 
  22 chr22_12283070     AOna    C    T        0      0        2 
  22 chr22_12283070     ASom    C    T        0      0        2 
  22 chr22_12283070     HCab    C    T        0      0        2 
  22 chr22_12283070     HPrz    C    T      0.5      1        2 
  22 chr22_12283070     ZBoe    C    T        0      0        2 
  22 chr22_12283070     ZGre    C    T        0      0        2 
  22 chr22_12283070     ZHar    C    T        0      0        2 
  22 chr22_12283070   Sample    C    T        0      0        2 
  22 chr22_12287120     AAsi    G    A        0      0        2 
  22 chr22_12287120     AKia    G    A        0      0        2 
  22 chr22_12287120     AOna    G    A        0      0        2 
  22 chr22_12287120     ASom    G    A        0      0        2 
  22 chr22_12287120     HCab    G    A        0      0        2 
  22 chr22_12287120     HPrz    G    A        0      0        2 
  22 chr22_12287120     ZBoe    G    A        0      0        2 
  22 chr22_12287120     ZGre    G    A        0      0        2 
  22 chr22_12287120     ZHar    G    A        1      2        2 
  22 chr22_12287120   Sample    G    A        0      0        2 
  22 chr22_12292781     AAsi    A    G        1      2        2 
  22 chr22_12292781     AKia    A    G        0      0        2 
  22 chr22_12292781     AOna    A    G        1      2        2 
  22 chr22_12292781     ASom    A    G        1      2        2 
  22 chr22_12292781     HCab    A    G        0      0        2 
  22 chr22_12292781     HPrz    A    G        0      0        2 
  22 chr22_12292781     ZBoe    A    G        0      0        2 
  22 chr22_12292781     ZGre    A    G        0      0        2 
  22 chr22_12292781     ZHar    A    G        0      0        2 
  22 chr22_12292781   Sample    A    G        1      2        2 
  22 chr22_12298964     AAsi    A    T        0      0        2 
  22 chr22_12298964     AKia    A    T        0      0        2 
  22 chr22_12298964     AOna    A    T        1      2        2 
  22 chr22_12298964     ASom    A    T        0      0        2 
  22 chr22_12298964     HCab    A    T        0      0        2 
  22 chr22_12298964     HPrz    A    T        0      0        2 
  22 chr22_12298964     ZBoe    A    T        0      0        2 
  22 chr22_12298964     ZGre    A    T        0      0        2 
  22 chr22_12298964     ZHar    A    T        0      0        2 
  22 chr22_12298964   Sample    A    T        0      0        2 
  22 chr22_12301173     AAsi    A    G        0      0        2 
  22 chr22_12301173     AKia    A    G        0      0        2 
  22 chr22_12301173     AOna    A    G        0      0        2 
  22 chr22_12301173     ASom    A    G        0      0        2 
  22 chr22_12301173     HCab    A    G        0      0        2 
  22 chr22_12301173     HPrz    A    G        0      0        2 
  22 chr22_12301173     ZBoe    A    G        0      0        2 
  22 chr22_12301173     ZGre    A    G      0.5      1        2 
  22 chr22_12301173     ZHar    A    G        0      0        2 
  22 chr22_12301173   Sample    A    G        0      0        2 
  22 chr22_12316333     AAsi    T    A        0      0        2 
  22 chr22_12316333     AKia    T    A        0      0        2 
  22 chr22_12316333     AOna    T    A        0      0        2 
  22 chr22_12316333     ASom    T    A        0      0        2 
  22 chr22_12316333     HCab    T    A        1      2        2 
  22 chr22_12316333     HPrz    T    A        1      2        2 
  22 chr22_12316333     ZBoe    T    A        0      0        2 
  22 chr22_12316333     ZGre    T    A        0      0        2 
  22 chr22_12316333     ZHar    T    A        0      0        2 
  22 chr22_12316333   Sample    T    A        0      0        2 
  22 chr22_12316347     AAsi    A    C        0      0        2 
  22 chr22_12316347     AKia    A    C        0      0        2 
  22 chr22_12316347     AOna    A    C        0      0        2 
  22 chr22_12316347     ASom    A    C        0      0        2 
  22 chr22_12316347     HCab    A    C      0.5      1        2 
  22 chr22_12316347     HPrz    A    C      0.5      1        2 
  22 chr22_12316347     ZBoe    A    C        0      0        2 
  22 chr22_12316347     ZGre    A    C        0      0        2 
  22 chr22_12316347     ZHar    A    C        0      0        2 
  22 chr22_12316347   Sample    A    C        0      0        2 
  22 chr22_12336584     AAsi    A    G        0      0        2 
  22 chr22_12336584     AKia    A    G        1      2        2 
  22 chr22_12336584     AOna    A    G      0.5      1        2 
  22 chr22_12336584     ASom    A    G        0      0        2 
  22 chr22_12336584     HCab    A    G        0      0        2 
  22 chr22_12336584     HPrz    A    G        0      0        2 
  22 chr22_12336584     ZBoe    A    G        0      0        2 
  22 chr22_12336584     ZGre    A    G        0      0        2 
  22 chr22_12336584     ZHar    A    G        0      0        2 
  22 chr22_12336584   Sample    A    G        0      0        2 
  22 chr22_12338626     AAsi    T    C        0      0        2 
  22 chr22_12338626     AKia    T    C        0      0        2 
  22 chr22_12338626     AOna    T    C        0      0        2 
  22 chr22_12338626     ASom    T    C        0      0        2 
  22 chr22_12338626     HCab    T    C        0      0        2 
  22 chr22_12338626     HPrz    T    C        0      0        2 
  22 chr22_12338626     ZBoe    T    C        0      0        2 
  22 chr22_12338626     ZGre    T    C        0      0        2 
  22 chr22_12338626     ZHar    T    C        1      2        2 
  22 chr22_12338626   Sample    T    C        0      0        2 
  22 chr22_12343658     AAsi    T    C        0      0        2 
  22 chr22_12343658     AKia    T    C        0      0        2 
  22 chr22_12343658     AOna    T    C        0      0        2 
  22 chr22_12343658     ASom    T    C        0      0        2 
  22 chr22_12343658     HCab    T    C        0      0        2 
  22 chr22_12343658     HPrz    T    C        0      0        2 
  22 chr22_12343658     ZBoe    T    C        0      0        2 
  22 chr22_12343658     ZGre    T    C      0.5      1        2 
  22 chr22_12343658     ZHar    T    C        0      0        2 
  22 chr22_12343658   Sample    T    C        0      0        2 
  22 chr22_12347038     AAsi    A    T        0      0        2 
  22 chr22_12347038     AKia    A    T        0      0        2 
  22 chr22_12347038     AOna    A    T        0      0        2 
  22 chr22_12347038     ASom    A    T        0      0        2 
  22 chr22_12347038     HCab    A    T        0      0        2 
  22 chr22_12347038     HPrz    A    T        0      0        2 
  22 chr22_12347038     ZBoe    A    T        0      0        2 
  22 chr22_12347038     ZGre    A    T        0      0        2 
  22 chr22_12347038     ZHar    A    T        1      2        2 
  22 chr22_12347038   Sample    A    T        0      0        2 
  22 chr22_12347736     AAsi    A    G      0.5      1        2 
  22 chr22_12347736     AKia    A    G        0      0        2 
  22 chr22_12347736     AOna    A    G        0      0        2 
  22 chr22_12347736     ASom    A    G        0      0        2 
  22 chr22_12347736     HCab    A    G        0      0        2 
  22 chr22_12347736     HPrz    A    G        0      0        2 
  22 chr22_12347736     ZBoe    A    G        0      0        2 
  22 chr22_12347736     ZGre    A    G        0      0        2 
  22 chr22_12347736     ZHar    A    G        0      0        2 
  22 chr22_12347736   Sample    A    G        0      0        2 
  22 chr22_12351398     AAsi    G    A        0      0        2 
  22 chr22_12351398     AKia    G    A        0      0        2 
  22 chr22_12351398     AOna    G    A        0      0        2 
  22 chr22_12351398     ASom    G    A        0      0        2 
  22 chr22_12351398     HCab    G    A        1      2        2 
  22 chr22_12351398     HPrz    G    A        1      2        2 
  22 chr22_12351398     ZBoe    G    A        0      0        2 
  22 chr22_12351398     ZGre    G    A        0      0        2 
  22 chr22_12351398     ZHar    G    A        0      0        2 
  22 chr22_12351398   Sample    G    A        0      0        2 
  22 chr22_12351790     AAsi    G    T        0      0        2 
  22 chr22_12351790     AKia    G    T        0      0        2 
  22 chr22_12351790     AOna    G    T        0      0        2 
  22 chr22_12351790     ASom    G    T        0      0        2 
  22 chr22_12351790     HCab    G    T        0      0        2 
  22 chr22_12351790     HPrz    G    T      0.5      1        2 
  22 chr22_12351790     ZBoe    G    T        0      0        2 
  22 chr22_12351790     ZGre    G    T        0      0        2 
  22 chr22_12351790     ZHar    G    T        0      0        2 
  22 chr22_12351790   Sample    G    T        0      0        2 
  22 chr22_12352831     AAsi    G    C        0      0        2 
  22 chr22_12352831     AKia    G    C        0      0        2 
  22 chr22_12352831     AOna    G    C        0      0        2 
  22 chr22_12352831     ASom    G    C        0      0        2 
  22 chr22_12352831     HCab    G    C      0.5      1        2 
  22 chr22_12352831     HPrz    G    C        0      0        2 
  22 chr22_12352831     ZBoe    G    C        0      0        2 
  22 chr22_12352831     ZGre    G    C        0      0        2 
  22 chr22_12352831     ZHar    G    C        0      0        2 
  22 chr22_12352831   Sample    G    C        0      0        2 
  22 chr22_12367893     AAsi    A    G        0      0        2 
  22 chr22_12367893     AKia    A    G        0      0        2 
  22 chr22_12367893     AOna    A    G        0      0        2 
  22 chr22_12367893     ASom    A    G        0      0        2 
  22 chr22_12367893     HCab    A    G        0      0        2 
  22 chr22_12367893     HPrz    A    G        0      0        2 
  22 chr22_12367893     ZBoe    A    G        0      0        2 
  22 chr22_12367893     ZGre    A    G        1      2        2 
  22 chr22_12367893     ZHar    A    G        0      0        2 
  22 chr22_12367893   Sample    A    G        0      0        2 
  22 chr22_12371606     AAsi    G    A        0      0        2 
  22 chr22_12371606     AKia    G    A        0      0        2 
  22 chr22_12371606     AOna    G    A        0      0        2 
  22 chr22_12371606     ASom    G    A        0      0        2 
  22 chr22_12371606     HCab    G    A        0      0        2 
  22 chr22_12371606     HPrz    G    A        0      0        2 
  22 chr22_12371606     ZBoe    G    A        0      0        2 
  22 chr22_12371606     ZGre    G    A        0      0        2 
  22 chr22_12371606     ZHar    G    A      0.5      1        2 
  22 chr22_12371606   Sample    G    A        0      0        2 
  22 chr22_12374391     AAsi    C    G        0      0        2 
  22 chr22_12374391     AKia    C    G        0      0        2 
  22 chr22_12374391     AOna    C    G        0      0        2 
  22 chr22_12374391     ASom    C    G        0      0        2 
  22 chr22_12374391     HCab    C    G        0      0        2 
  22 chr22_12374391     HPrz    C    G        0      0        2 
  22 chr22_12374391     ZBoe    C    G        0      0        2 
  22 chr22_12374391     ZGre    C    G      0.5      1        2 
  22 chr22_12374391     ZHar    C    G        0      0        2 
  22 chr22_12374391   Sample    C    G        0      0        2 
  22 chr22_12378479     AAsi    A    G        0      0        2 
  22 chr22_12378479     AKia    A    G        0      0        2 
  22 chr22_12378479     AOna    A    G      0.5      1        2 
  22 chr22_12378479     ASom    A    G        0      0        2 
  22 chr22_12378479     HCab    A    G        0      0        2 
  22 chr22_12378479     HPrz    A    G        0      0        2 
  22 chr22_12378479     ZBoe    A    G        0      0        2 
  22 chr22_12378479     ZGre    A    G        0      0        2 
  22 chr22_12378479     ZHar    A    G        0      0        2 
  22 chr22_12378479   Sample    A    G        0      0        2 
  22 chr22_12388962     AAsi    T    C        0      0        2 
  22 chr22_12388962     AKia    T    C        1      2        2 
  22 chr22_12388962     AOna    T    C        1      2        2 
  22 chr22_12388962     ASom    T    C        0      0        2 
  22 chr22_12388962     HCab    T    C        0      0        2 
  22 chr22_12388962     HPrz    T    C        0      0        2 
  22 chr22_12388962     ZBoe    T    C        0      0        2 
  22 chr22_12388962     ZGre    T    C        0      0        2 
  22 chr22_12388962     ZHar    T    C        0      0        2 
  22 chr22_12388962   Sample    T    C        0      0        2 
  22 chr22_12389478     AAsi    C    A        0      0        2 
  22 chr22_12389478     AKia    C    A        0      0        2 
  22 chr22_12389478     AOna    C    A        0      0        2 
  22 chr22_12389478     ASom    C    A        0      0        2 
  22 chr22_12389478     HCab    C    A        0      0        2 
  22 chr22_12389478     HPrz    C    A        0      0        2 
  22 chr22_12389478     ZBoe    C    A        0      0        2 
  22 chr22_12389478     ZGre    C    A        1      2        2 
  22 chr22_12389478     ZHar    C    A        0      0        2 
  22 chr22_12389478   Sample    C    A        0      0        2 
  22 chr22_12392696     AAsi    A    G        0      0        2 
  22 chr22_12392696     AKia    A    G        1      2        2 
  22 chr22_12392696     AOna    A    G        0      0        2 
  22 chr22_12392696     ASom    A    G        0      0        2 
  22 chr22_12392696     HCab    A    G        0      0        2 
  22 chr22_12392696     HPrz    A    G        0      0        2 
  22 chr22_12392696     ZBoe    A    G        0      0        2 
  22 chr22_12392696     ZGre    A    G        0      0        2 
  22 chr22_12392696     ZHar    A    G        0      0        2 
  22 chr22_12392696   Sample    A    G        0      0        2 
  22 chr22_12407624     AAsi    G    C        0      0        2 
  22 chr22_12407624     AKia    G    C        1      2        2 
  22 chr22_12407624     AOna    G    C      0.5      1        2 
  22 chr22_12407624     ASom    G    C        0      0        2 
  22 chr22_12407624     HCab    G    C        0      0        2 
  22 chr22_12407624     HPrz    G    C        0      0        2 
  22 chr22_12407624     ZBoe    G    C        0      0        2 
  22 chr22_12407624     ZGre    G    C        0      0        2 
  22 chr22_12407624     ZHar    G    C        0      0        2 
  22 chr22_12407624   Sample    G    C        0      0        2 
  22 chr22_12421221     AAsi    C    A        0      0        2 
  22 chr22_12421221     AKia    C    A        0      0        2 
  22 chr22_12421221     AOna    C    A        0      0        2 
  22 chr22_12421221     ASom    C    A        0      0        2 
  22 chr22_12421221     HCab    C    A        0      0        2 
  22 chr22_12421221     HPrz    C    A        0      0        2 
  22 chr22_12421221     ZBoe    C    A        0      0        2 
  22 chr22_12421221     ZGre    C    A        1      2        2 
  22 chr22_12421221     ZHar    C    A        0      0        2 
  22 chr22_12421221   Sample    C    A        0      0        2 
  22 chr22_12422318     AAsi    A    G        0      0        2 
  22 chr22_12422318     AKia    A    G        0      0        2 
  22 chr22_12422318     AOna    A    G        0      0        2 
  22 chr22_12422318     ASom    A    G        0      0        2 
  22 chr22_12422318     HCab    A    G      0.5      1        2 
  22 chr22_12422318     HPrz    A    G        0      0        2 
  22 chr22_12422318     ZBoe    A    G        0      0        2 
  22 chr22_12422318     ZGre    A    G        0      0        2 
  22 chr22_12422318     ZHar    A    G        0      0        2 
  22 chr22_12422318   Sample    A    G        0      0        2 
  22 chr22_12425724     AAsi    G    A        0      0        2 
  22 chr22_12425724     AKia    G    A        0      0        2 
  22 chr22_12425724     AOna    G    A        0      0        2 
  22 chr22_12425724     ASom    G    A        0      0        2 
  22 chr22_12425724     HCab    G    A        0      0        2 
  22 chr22_12425724     HPrz    G    A        0      0        2 
  22 chr22_12425724     ZBoe    G    A        0      0        2 
  22 chr22_12425724     ZGre    G    A      0.5      1        2 
  22 chr22_12425724     ZHar    G    A        0      0        2 
  22 chr22_12425724   Sample    G    A        0      0        2 
  22 chr22_12432723     AAsi    A    G      0.5      1        2 
  22 chr22_12432723     AKia    A    G        0      0        2 
  22 chr22_12432723     AOna    A    G        0      0        2 
  22 chr22_12432723     ASom    A    G        1      2        2 
  22 chr22_12432723     HCab    A    G        0      0        2 
  22 chr22_12432723     HPrz    A    G        0      0        2 
  22 chr22_12432723     ZBoe    A    G        0      0        2 
  22 chr22_12432723     ZGre    A    G        0      0        2 
  22 chr22_12432723     ZHar    A    G        0      0        2 
  22 chr22_12432723   Sample    A    G        0      0        2 
  22 chr22_12433996     AAsi    C    T        0      0        2 
  22 chr22_12433996     AKia    C    T        0      0        2 
  22 chr22_12433996     AOna    C    T        0      0        2 
  22 chr22_12433996     ASom    C    T        0      0        2 
  22 chr22_12433996     HCab    C    T        0      0        2 
  22 chr22_12433996     HPrz    C    T        0      0        2 
  22 chr22_12433996     ZBoe    C    T      0.5      1        2 
  22 chr22_12433996     ZGre    C    T        0      0        2 
  22 chr22_12433996     ZHar    C    T        0      0        2 
  22 chr22_12433996   Sample    C    T        0      0        2 
  22 chr22_12437296     AAsi    T    C        0      0        2 
  22 chr22_12437296     AKia    T    C        0      0        2 
  22 chr22_12437296     AOna    T    C        0      0        2 
  22 chr22_12437296     ASom    T    C        0      0        2 
  22 chr22_12437296     HCab    T    C        0      0        2 
  22 chr22_12437296     HPrz    T    C        0      0        2 
  22 chr22_12437296     ZBoe    T    C        0      0        2 
  22 chr22_12437296     ZGre    T    C        1      2        2 
  22 chr22_12437296     ZHar    T    C        0      0        2 
  22 chr22_12437296   Sample    T    C        0      0        2 
  22 chr22_12441679     AAsi    T    C        0      0        2 
  22 chr22_12441679     AKia    T    C        1      2        2 
  22 chr22_12441679     AOna    T    C      0.5      1        2 
  22 chr22_12441679     ASom    T    C        0      0        2 
  22 chr22_12441679     HCab    T    C        0      0        2 
  22 chr22_12441679     HPrz    T    C        0      0        2 
  22 chr22_12441679     ZBoe    T    C      0.5      1        2 
  22 chr22_12441679     ZGre    T    C        0      0        2 
  22 chr22_12441679     ZHar    T    C        0      0        2 
  22 chr22_12441679   Sample    T    C        0      0        2 
  22 chr22_12444251     AAsi    A    C        0      0        2 
  22 chr22_12444251     AKia    A    C        0      0        2 
  22 chr22_12444251     AOna    A    C        0      0        2 
  22 chr22_12444251     ASom    A    C        0      0        2 
  22 chr22_12444251     HCab    A    C        1      2        2 
  22 chr22_12444251     HPrz    A    C        1      2        2 
  22 chr22_12444251     ZBoe    A    C        0      0        2 
  22 chr22_12444251     ZGre    A    C        0      0        2 
  22 chr22_12444251     ZHar    A    C        0      0        2 
  22 chr22_12444251   Sample    A    C        0      0        2 
  22 chr22_12446066     AAsi    T    C        0      0        2 
  22 chr22_12446066     AKia    T    C        0      0        2 
  22 chr22_12446066     AOna    T    C        0      0        2 
  22 chr22_12446066     ASom    T    C        0      0        2 
  22 chr22_12446066     HCab    T    C        1      2        2 
  22 chr22_12446066     HPrz    T    C        1      2        2 
  22 chr22_12446066     ZBoe    T    C        0      0        2 
  22 chr22_12446066     ZGre    T    C        0      0        2 
  22 chr22_12446066     ZHar    T    C        0      0        2 
  22 chr22_12446066   Sample    T    C        0      0        2 
  22 chr22_12454228     AAsi    G    A        0      0        2 
  22 chr22_12454228     AKia    G    A        0      0        2 
  22 chr22_12454228     AOna    G    A        0      0        2 
  22 chr22_12454228     ASom    G    A        0      0        2 
  22 chr22_12454228     HCab    G    A        1      2        2 
  22 chr22_12454228     HPrz    G    A        1      2        2 
  22 chr22_12454228     ZBoe    G    A        0      0        2 
  22 chr22_12454228     ZGre    G    A        0      0        2 
  22 chr22_12454228     ZHar    G    A        0      0        2 
  22 chr22_12454228   Sample    G    A        0      0        2 
  22 chr22_12470809     AAsi    C    G        0      0        2 
  22 chr22_12470809     AKia    C    G        0      0        2 
  22 chr22_12470809     AOna    C    G        0      0        2 
  22 chr22_12470809     ASom    C    G        0      0        2 
  22 chr22_12470809     HCab    C    G      0.5      1        2 
  22 chr22_12470809     HPrz    C    G        0      0        2 
  22 chr22_12470809     ZBoe    C    G        0      0        2 
  22 chr22_12470809     ZGre    C    G        0      0        2 
  22 chr22_12470809     ZHar    C    G        0      0        2 
  22 chr22_12470809   Sample    C    G        0      0        2 
  22 chr22_12472177     AAsi    C    T        0      0        2 
  22 chr22_12472177     AKia    C    T        0      0        2 
  22 chr22_12472177     AOna    C    T        0      0        2 
  22 chr22_12472177     ASom    C    T        0      0        2 
  22 chr22_12472177     HCab    C    T        1      2        2 
  22 chr22_12472177     HPrz    C    T        1      2        2 
  22 chr22_12472177     ZBoe    C    T        0      0        2 
  22 chr22_12472177     ZGre    C    T        0      0        2 
  22 chr22_12472177     ZHar    C    T        0      0        2 
  22 chr22_12472177   Sample    C    T        0      0        2 
  22 chr22_12473805     AAsi    G    T        0      0        2 
  22 chr22_12473805     AKia    G    T        0      0        2 
  22 chr22_12473805     AOna    G    T        0      0        2 
  22 chr22_12473805     ASom    G    T        0      0        2 
  22 chr22_12473805     HCab    G    T        1      2        2 
  22 chr22_12473805     HPrz    G    T        1      2        2 
  22 chr22_12473805     ZBoe    G    T        0      0        2 
  22 chr22_12473805     ZGre    G    T        0      0        2 
  22 chr22_12473805     ZHar    G    T        0      0        2 
  22 chr22_12473805   Sample    G    T        0      0        2 
  22 chr22_12474674     AAsi    C    T        0      0        2 
  22 chr22_12474674     AKia    C    T        0      0        2 
  22 chr22_12474674     AOna    C    T      0.5      1        2 
  22 chr22_12474674     ASom    C    T        0      0        2 
  22 chr22_12474674     HCab    C    T        0      0        2 
  22 chr22_12474674     HPrz    C    T        0      0        2 
  22 chr22_12474674     ZBoe    C    T        0      0        2 
  22 chr22_12474674     ZGre    C    T        0      0        2 
  22 chr22_12474674     ZHar    C    T        0      0        2 
  22 chr22_12474674   Sample    C    T        0      0        2 
  22 chr22_12477146     AAsi    A    T        0      0        2 
  22 chr22_12477146     AKia    A    T        0      0        2 
  22 chr22_12477146     AOna    A    T        0      0        2 
  22 chr22_12477146     ASom    A    T        0      0        2 
  22 chr22_12477146     HCab    A    T        1      2        2 
  22 chr22_12477146     HPrz    A    T        1      2        2 
  22 chr22_12477146     ZBoe    A    T        0      0        2 
  22 chr22_12477146     ZGre    A    T        0      0        2 
  22 chr22_12477146     ZHar    A    T        0      0        2 
  22 chr22_12477146   Sample    A    T        0      0        2 
  22 chr22_12484360     AAsi    T    C      0.5      1        2 
  22 chr22_12484360     AKia    T    C        0      0        2 
  22 chr22_12484360     AOna    T    C        0      0        2 
  22 chr22_12484360     ASom    T    C        0      0        2 
  22 chr22_12484360     HCab    T    C        0      0        2 
  22 chr22_12484360     HPrz    T    C        0      0        2 
  22 chr22_12484360     ZBoe    T    C        0      0        2 
  22 chr22_12484360     ZGre    T    C        0      0        2 
  22 chr22_12484360     ZHar    T    C        0      0        2 
  22 chr22_12484360   Sample    T    C        0      0        2 
  22 chr22_12484846     AAsi    A    G        0      0        2 
  22 chr22_12484846     AKia    A    G        0      0        2 
  22 chr22_12484846     AOna    A    G        0      0        2 
  22 chr22_12484846     ASom    A    G        1      2        2 
  22 chr22_12484846     HCab    A    G        0      0        2 
  22 chr22_12484846     HPrz    A    G        0      0        2 
  22 chr22_12484846     ZBoe    A    G        0      0        2 
  22 chr22_12484846     ZGre    A    G        0      0        2 
  22 chr22_12484846     ZHar    A    G        0      0        2 
  22 chr22_12484846   Sample    A    G        0      0        2 
  22 chr22_12485461     AAsi    G    A        0      0        2 
  22 chr22_12485461     AKia    G    A        0      0        2 
  22 chr22_12485461     AOna    G    A        0      0        2 
  22 chr22_12485461     ASom    G    A        0      0        2 
  22 chr22_12485461     HCab    G    A        0      0        2 
  22 chr22_12485461     HPrz    G    A        0      0        2 
  22 chr22_12485461     ZBoe    G    A        0      0        2 
  22 chr22_12485461     ZGre    G    A        0      0        2 
  22 chr22_12485461     ZHar    G    A        1      2        2 
  22 chr22_12485461   Sample    G    A        0      0        2 
  22 chr22_12491253     AAsi    T    C        0      0        2 
  22 chr22_12491253     AKia    T    C        0      0        2 
  22 chr22_12491253     AOna    T    C        0      0        2 
  22 chr22_12491253     ASom    T    C        0      0        2 
  22 chr22_12491253     HCab    T    C        1      2        2 
  22 chr22_12491253     HPrz    T    C        1      2        2 
  22 chr22_12491253     ZBoe    T    C        0      0        2 
  22 chr22_12491253     ZGre    T    C        0      0        2 
  22 chr22_12491253     ZHar    T    C        0      0        2 
  22 chr22_12491253   Sample    T    C        0      0        2 
  22 chr22_12491892     AAsi    A    T        0      0        2 
  22 chr22_12491892     AKia    A    T        0      0        2 
  22 chr22_12491892     AOna    A    T        0      0        2 
  22 chr22_12491892     ASom    A    T        0      0        2 
  22 chr22_12491892     HCab    A    T        1      2        2 
  22 chr22_12491892     HPrz    A    T        1      2        2 
  22 chr22_12491892     ZBoe    A    T        0      0        2 
  22 chr22_12491892     ZGre    A    T        0      0        2 
  22 chr22_12491892     ZHar    A    T        0      0        2 
  22 chr22_12491892   Sample    A    T        0      0        2 
  22 chr22_12493518     AAsi    G    T        0      0        2 
  22 chr22_12493518     AKia    G    T        0      0        2 
  22 chr22_12493518     AOna    G    T        0      0        2 
  22 chr22_12493518     ASom    G    T        0      0        2 
  22 chr22_12493518     HCab    G    T        0      0        2 
  22 chr22_12493518     HPrz    G    T        0      0        2 
  22 chr22_12493518     ZBoe    G    T        1      2        2 
  22 chr22_12493518     ZGre    G    T        0      0        2 
  22 chr22_12493518     ZHar    G    T        0      0        2 
  22 chr22_12493518   Sample    G    T        0      0        2 
  22 chr22_12510057     AAsi    A    G        0      0        2 
  22 chr22_12510057     AKia    A    G        0      0        2 
  22 chr22_12510057     AOna    A    G        0      0        2 
  22 chr22_12510057     ASom    A    G        0      0        2 
  22 chr22_12510057     HCab    A    G        1      2        2 
  22 chr22_12510057     HPrz    A    G        1      2        2 
  22 chr22_12510057     ZBoe    A    G        0      0        2 
  22 chr22_12510057     ZGre    A    G        0      0        2 
  22 chr22_12510057     ZHar    A    G        0      0        2 
  22 chr22_12510057   Sample    A    G        0      0        2 
  22 chr22_12510859     AAsi    G    A        0      0        2 
  22 chr22_12510859     AKia    G    A        0      0        2 
  22 chr22_12510859     AOna    G    A        0      0        2 
  22 chr22_12510859     ASom    G    A        0      0        2 
  22 chr22_12510859     HCab    G    A        0      0        2 
  22 chr22_12510859     HPrz    G    A        0      0        2 
  22 chr22_12510859     ZBoe    G    A        1      2        2 
  22 chr22_12510859     ZGre    G    A        0      0        2 
  22 chr22_12510859     ZHar    G    A        0      0        2 
  22 chr22_12510859   Sample    G    A        0      0        2 
  22 chr22_12513865     AAsi    C    G        1      2        2 
  22 chr22_12513865     AKia    C    G        0      0        2 
  22 chr22_12513865     AOna    C    G        0      0        2 
  22 chr22_12513865     ASom    C    G        1      2        2 
  22 chr22_12513865     HCab    C    G        0      0        2 
  22 chr22_12513865     HPrz    C    G        0      0        2 
  22 chr22_12513865     ZBoe    C    G        0      0        2 
  22 chr22_12513865     ZGre    C    G        0      0        2 
  22 chr22_12513865     ZHar    C    G        0      0        2 
  22 chr22_12513865   Sample    C    G        1      2        2 
  22 chr22_12521616     AAsi    A    G        1      2        2 
  22 chr22_12521616     AKia    A    G        0      0        2 
  22 chr22_12521616     AOna    A    G        0      0        2 
  22 chr22_12521616     ASom    A    G        1      2        2 
  22 chr22_12521616     HCab    A    G        0      0        2 
  22 chr22_12521616     HPrz    A    G        0      0        2 
  22 chr22_12521616     ZBoe    A    G        0      0        2 
  22 chr22_12521616     ZGre    A    G        0      0        2 
  22 chr22_12521616     ZHar    A    G        0      0        2 
  22 chr22_12521616   Sample    A    G        1      2        2 
  22 chr22_12522937     AAsi    C    T        0      0        2 
  22 chr22_12522937     AKia    C    T        0      0        2 
  22 chr22_12522937     AOna    C    T        0      0        2 
  22 chr22_12522937     ASom    C    T        0      0        2 
  22 chr22_12522937     HCab    C    T        0      0        2 
  22 chr22_12522937     HPrz    C    T        0      0        2 
  22 chr22_12522937     ZBoe    C    T        1      2        2 
  22 chr22_12522937     ZGre    C    T        0      0        2 
  22 chr22_12522937     ZHar    C    T        0      0        2 
  22 chr22_12522937   Sample    C    T        0      0        2 
  22 chr22_12523480     AAsi    G    A        0      0        2 
  22 chr22_12523480     AKia    G    A        0      0        2 
  22 chr22_12523480     AOna    G    A        0      0        2 
  22 chr22_12523480     ASom    G    A        0      0        2 
  22 chr22_12523480     HCab    G    A        0      0        2 
  22 chr22_12523480     HPrz    G    A        0      0        2 
  22 chr22_12523480     ZBoe    G    A      0.5      1        2 
  22 chr22_12523480     ZGre    G    A        0      0        2 
  22 chr22_12523480     ZHar    G    A        0      0        2 
  22 chr22_12523480   Sample    G    A        0      0        2 
  22 chr22_12529982     AAsi    T    C        0      0        2 
  22 chr22_12529982     AKia    T    C        0      0        2 
  22 chr22_12529982     AOna    T    C        0      0        2 
  22 chr22_12529982     ASom    T    C        0      0        2 
  22 chr22_12529982     HCab    T    C        0      0        2 
  22 chr22_12529982     HPrz    T    C        0      0        2 
  22 chr22_12529982     ZBoe    T    C        0      0        2 
  22 chr22_12529982     ZGre    T    C      0.5      1        2 
  22 chr22_12529982     ZHar    T    C        0      0        2 
  22 chr22_12529982   Sample    T    C        0      0        2 
  22 chr22_12532370     AAsi    C    T        0      0        2 
  22 chr22_12532370     AKia    C    T        0      0        2 
  22 chr22_12532370     AOna    C    T        1      2        2 
  22 chr22_12532370     ASom    C    T        0      0        2 
  22 chr22_12532370     HCab    C    T        0      0        2 
  22 chr22_12532370     HPrz    C    T        0      0        2 
  22 chr22_12532370     ZBoe    C    T        0      0        2 
  22 chr22_12532370     ZGre    C    T        0      0        2 
  22 chr22_12532370     ZHar    C    T        0      0        2 
  22 chr22_12532370   Sample    C    T        0      0        2 
  22 chr22_12533609     AAsi    T    C      0.5      1        2 
  22 chr22_12533609     AKia    T    C        0      0        2 
  22 chr22_12533609     AOna    T    C        0      0        2 
  22 chr22_12533609     ASom    T    C        1      2        2 
  22 chr22_12533609     HCab    T    C        0      0        2 
  22 chr22_12533609     HPrz    T    C        0      0        2 
  22 chr22_12533609     ZBoe    T    C        0      0        2 
  22 chr22_12533609     ZGre    T    C        0      0        2 
  22 chr22_12533609     ZHar    T    C        0      0        2 
  22 chr22_12533609   Sample    T    C        0      0        2 
  22 chr22_12534530     AAsi    A    G        0      0        2 
  22 chr22_12534530     AKia    A    G        0      0        2 
  22 chr22_12534530     AOna    A    G        1      2        2 
  22 chr22_12534530     ASom    A    G        0      0        2 
  22 chr22_12534530     HCab    A    G        0      0        2 
  22 chr22_12534530     HPrz    A    G        0      0        2 
  22 chr22_12534530     ZBoe    A    G        0      0        2 
  22 chr22_12534530     ZGre    A    G        0      0        2 
  22 chr22_12534530     ZHar    A    G        0      0        2 
  22 chr22_12534530   Sample    A    G        0      0        2 
  22 chr22_12563605     AAsi    A    C        0      0        2 
  22 chr22_12563605     AKia    A    C        1      2        2 
  22 chr22_12563605     AOna    A    C        0      0        2 
  22 chr22_12563605     ASom    A    C        0      0        2 
  22 chr22_12563605     HCab    A    C        0      0        2 
  22 chr22_12563605     HPrz    A    C        0      0        2 
  22 chr22_12563605     ZBoe    A    C        0      0        2 
  22 chr22_12563605     ZGre    A    C        0      0        2 
  22 chr22_12563605     ZHar    A    C        0      0        2 
  22 chr22_12563605   Sample    A    C        0      0        2 
  22 chr22_12565006     AAsi    G    A        0      0        2 
  22 chr22_12565006     AKia    G    A        0      0        2 
  22 chr22_12565006     AOna    G    A        0      0        2 
  22 chr22_12565006     ASom    G    A        0      0        2 
  22 chr22_12565006     HCab    G    A        0      0        2 
  22 chr22_12565006     HPrz    G    A        0      0        2 
  22 chr22_12565006     ZBoe    G    A        0      0        2 
  22 chr22_12565006     ZGre    G    A        0      0        2 
  22 chr22_12565006     ZHar    G    A        1      2        2 
  22 chr22_12565006   Sample    G    A        0      0        2 
  22 chr22_12566301     AAsi    G    A        0      0        2 
  22 chr22_12566301     AKia    G    A        1      2        2 
  22 chr22_12566301     AOna    G    A        0      0        2 
  22 chr22_12566301     ASom    G    A        0      0        2 
  22 chr22_12566301     HCab    G    A        0      0        2 
  22 chr22_12566301     HPrz    G    A        0      0        2 
  22 chr22_12566301     ZBoe    G    A        0      0        2 
  22 chr22_12566301     ZGre    G    A        0      0        2 
  22 chr22_12566301     ZHar    G    A        0      0        2 
  22 chr22_12566301   Sample    G    A        0      0        2 
  22 chr22_12576746     AAsi    A    G        0      0        2 
  22 chr22_12576746     AKia    A    G        0      0        2 
  22 chr22_12576746     AOna    A    G      0.5      1        2 
  22 chr22_12576746     ASom    A    G        0      0        2 
  22 chr22_12576746     HCab    A    G        0      0        2 
  22 chr22_12576746     HPrz    A    G        0      0        2 
  22 chr22_12576746     ZBoe    A    G        0      0        2 
  22 chr22_12576746     ZGre    A    G        0      0        2 
  22 chr22_12576746     ZHar    A    G        0      0        2 
  22 chr22_12576746   Sample    A    G        0      0        2 
  22 chr22_12577865     AAsi    C    A        0      0        2 
  22 chr22_12577865     AKia    C    A        0      0        2 
  22 chr22_12577865     AOna    C    A      0.5      1        2 
  22 chr22_12577865     ASom    C    A        0      0        2 
  22 chr22_12577865     HCab    C    A        0      0        2 
  22 chr22_12577865     HPrz    C    A        0      0        2 
  22 chr22_12577865     ZBoe    C    A        0      0        2 
  22 chr22_12577865     ZGre    C    A        0      0        2 
  22 chr22_12577865     ZHar    C    A        0      0        2 
  22 chr22_12577865   Sample    C    A        0      0        2 
  22 chr22_12578977     AAsi    A    G        0      0        2 
  22 chr22_12578977     AKia    A    G        0      0        2 
  22 chr22_12578977     AOna    A    G        0      0        2 
  22 chr22_12578977     ASom    A    G        0      0        2 
  22 chr22_12578977     HCab    A    G        1      2        2 
  22 chr22_12578977     HPrz    A    G        1      2        2 
  22 chr22_12578977     ZBoe    A    G        0      0        2 
  22 chr22_12578977     ZGre    A    G        0      0        2 
  22 chr22_12578977     ZHar    A    G        0      0        2 
  22 chr22_12578977   Sample    A    G        0      0        2 
  22 chr22_12585835     AAsi    A    G        0      0        2 
  22 chr22_12585835     AKia    A    G        0      0        2 
  22 chr22_12585835     AOna    A    G        0      0        2 
  22 chr22_12585835     ASom    A    G        0      0        2 
  22 chr22_12585835     HCab    A    G        1      2        2 
  22 chr22_12585835     HPrz    A    G        1      2        2 
  22 chr22_12585835     ZBoe    A    G        0      0        2 
  22 chr22_12585835     ZGre    A    G        0      0        2 
  22 chr22_12585835     ZHar    A    G        0      0        2 
  22 chr22_12585835   Sample    A    G        0      0        2 
  22 chr22_12589405     AAsi    A    G        0      0        2 
  22 chr22_12589405     AKia    A    G        0      0        2 
  22 chr22_12589405     AOna    A    G        0      0        2 
  22 chr22_12589405     ASom    A    G        0      0        2 
  22 chr22_12589405     HCab    A    G        0      0        2 
  22 chr22_12589405     HPrz    A    G        0      0        2 
  22 chr22_12589405     ZBoe    A    G      0.5      1        2 
  22 chr22_12589405     ZGre    A    G        0      0        2 
  22 chr22_12589405     ZHar    A    G        0      0        2 
  22 chr22_12589405   Sample    A    G        0      0        2 
  22 chr22_12593758     AAsi    T    A      0.5      1        2 
  22 chr22_12593758     AKia    T    A        0      0        2 
  22 chr22_12593758     AOna    T    A        0      0        2 
  22 chr22_12593758     ASom    T    A        0      0        2 
  22 chr22_12593758     HCab    T    A        0      0        2 
  22 chr22_12593758     HPrz    T    A        0      0        2 
  22 chr22_12593758     ZBoe    T    A        0      0        2 
  22 chr22_12593758     ZGre    T    A        0      0        2 
  22 chr22_12593758     ZHar    T    A        0      0        2 
  22 chr22_12593758   Sample    T    A        0      0        2 
  22 chr22_12596046     AAsi    T    G        0      0        2 
  22 chr22_12596046     AKia    T    G        0      0        2 
  22 chr22_12596046     AOna    T    G        0      0        2 
  22 chr22_12596046     ASom    T    G        0      0        2 
  22 chr22_12596046     HCab    T    G        0      0        2 
  22 chr22_12596046     HPrz    T    G        0      0        2 
  22 chr22_12596046     ZBoe    T    G        0      0        2 
  22 chr22_12596046     ZGre    T    G        0      0        2 
  22 chr22_12596046     ZHar    T    G      0.5      1        2 
  22 chr22_12596046   Sample    T    G        0      0        2 
  22 chr22_12598064     AAsi    G    C        0      0        2 
  22 chr22_12598064     AKia    G    C        0      0        2 
  22 chr22_12598064     AOna    G    C        0      0        2 
  22 chr22_12598064     ASom    G    C        0      0        2 
  22 chr22_12598064     HCab    G    C        1      2        2 
  22 chr22_12598064     HPrz    G    C        1      2        2 
  22 chr22_12598064     ZBoe    G    C        0      0        2 
  22 chr22_12598064     ZGre    G    C        0      0        2 
  22 chr22_12598064     ZHar    G    C        0      0        2 
  22 chr22_12598064   Sample    G    C        0      0        2 
  22 chr22_12598089     AAsi    T    G        0      0        2 
  22 chr22_12598089     AKia    T    G        0      0        2 
  22 chr22_12598089     AOna    T    G        0      0        2 
  22 chr22_12598089     ASom    T    G        1      2        2 
  22 chr22_12598089     HCab    T    G        0      0        2 
  22 chr22_12598089     HPrz    T    G        0      0        2 
  22 chr22_12598089     ZBoe    T    G        0      0        2 
  22 chr22_12598089     ZGre    T    G        0      0        2 
  22 chr22_12598089     ZHar    T    G        0      0        2 
  22 chr22_12598089   Sample    T    G        0      0        2 
  22 chr22_12599463     AAsi    T    C        0      0        2 
  22 chr22_12599463     AKia    T    C        0      0        2 
  22 chr22_12599463     AOna    T    C        0      0        2 
  22 chr22_12599463     ASom    T    C        0      0        2 
  22 chr22_12599463     HCab    T    C        0      0        2 
  22 chr22_12599463     HPrz    T    C        0      0        2 
  22 chr22_12599463     ZBoe    T    C        0      0        2 
  22 chr22_12599463     ZGre    T    C      0.5      1        2 
  22 chr22_12599463     ZHar    T    C        0      0        2 
  22 chr22_12599463   Sample    T    C        0      0        2 
  22 chr22_12602595     AAsi    T    C        0      0        2 
  22 chr22_12602595     AKia    T    C        0      0        2 
  22 chr22_12602595     AOna    T    C        0      0        2 
  22 chr22_12602595     ASom    T    C        0      0        2 
  22 chr22_12602595     HCab    T    C        0      0        2 
  22 chr22_12602595     HPrz    T    C        0      0        2 
  22 chr22_12602595     ZBoe    T    C        0      0        2 
  22 chr22_12602595     ZGre    T    C        0      0        2 
  22 chr22_12602595     ZHar    T    C      0.5      1        2 
  22 chr22_12602595   Sample    T    C        0      0        2 
  22 chr22_12605149     AAsi    T    C        0      0        2 
  22 chr22_12605149     AKia    T    C        0      0        2 
  22 chr22_12605149     AOna    T    C        0      0        2 
  22 chr22_12605149     ASom    T    C        0      0        2 
  22 chr22_12605149     HCab    T    C        0      0        2 
  22 chr22_12605149     HPrz    T    C        0      0        2 
  22 chr22_12605149     ZBoe    T    C        1      2        2 
  22 chr22_12605149     ZGre    T    C        0      0        2 
  22 chr22_12605149     ZHar    T    C      0.5      1        2 
  22 chr22_12605149   Sample    T    C        0      0        2 
  22 chr22_12607418     AAsi    A    G        1      2        2 
  22 chr22_12607418     AKia    A    G        0      0        2 
  22 chr22_12607418     AOna    A    G        0      0        2 
  22 chr22_12607418     ASom    A    G        1      2        2 
  22 chr22_12607418     HCab    A    G        0      0        2 
  22 chr22_12607418     HPrz    A    G        0      0        2 
  22 chr22_12607418     ZBoe    A    G        0      0        2 
  22 chr22_12607418     ZGre    A    G        0      0        2 
  22 chr22_12607418     ZHar    A    G        0      0        2 
  22 chr22_12607418   Sample    A    G        1      2        2 
  22 chr22_12609552     AAsi    G    T        0      0        2 
  22 chr22_12609552     AKia    G    T        0      0        2 
  22 chr22_12609552     AOna    G    T        0      0        2 
  22 chr22_12609552     ASom    G    T        0      0        2 
  22 chr22_12609552     HCab    G    T      0.5      1        2 
  22 chr22_12609552     HPrz    G    T      0.5      1        2 
  22 chr22_12609552     ZBoe    G    T        0      0        2 
  22 chr22_12609552     ZGre    G    T        0      0        2 
  22 chr22_12609552     ZHar    G    T        0      0        2 
  22 chr22_12609552   Sample    G    T        0      0        2 
  22 chr22_12615083     AAsi    T    C        0      0        2 
  22 chr22_12615083     AKia    T    C        0      0        2 
  22 chr22_12615083     AOna    T    C        0      0        2 
  22 chr22_12615083     ASom    T    C        0      0        2 
  22 chr22_12615083     HCab    T    C        0      0        2 
  22 chr22_12615083     HPrz    T    C        0      0        2 
  22 chr22_12615083     ZBoe    T    C      0.5      1        2 
  22 chr22_12615083     ZGre    T    C        0      0        2 
  22 chr22_12615083     ZHar    T    C        0      0        2 
  22 chr22_12615083   Sample    T    C        0      0        2 
  22 chr22_12624161     AAsi    C    A        0      0        2 
  22 chr22_12624161     AKia    C    A        0      0        2 
  22 chr22_12624161     AOna    C    A        0      0        2 
  22 chr22_12624161     ASom    C    A        0      0        2 
  22 chr22_12624161     HCab    C    A        0      0        2 
  22 chr22_12624161     HPrz    C    A        0      0        2 
  22 chr22_12624161     ZBoe    C    A      0.5      1        2 
  22 chr22_12624161     ZGre    C    A        0      0        2 
  22 chr22_12624161     ZHar    C    A        0      0        2 
  22 chr22_12624161   Sample    C    A        0      0        2 
  22 chr22_12625189     AAsi    A    G        0      0        2 
  22 chr22_12625189     AKia    A    G        0      0        2 
  22 chr22_12625189     AOna    A    G        0      0        2 
  22 chr22_12625189     ASom    A    G        0      0        2 
  22 chr22_12625189     HCab    A    G        0      0        2 
  22 chr22_12625189     HPrz    A    G        0      0        2 
  22 chr22_12625189     ZBoe    A    G      0.5      1        2 
  22 chr22_12625189     ZGre    A    G        0      0        2 
  22 chr22_12625189     ZHar    A    G        0      0        2 
  22 chr22_12625189   Sample    A    G        0      0        2 
  22 chr22_12625836     AAsi    T    C        0      0        2 
  22 chr22_12625836     AKia    T    C      0.5      1        2 
  22 chr22_12625836     AOna    T    C        0      0        2 
  22 chr22_12625836     ASom    T    C        0      0        2 
  22 chr22_12625836     HCab    T    C        0      0        2 
  22 chr22_12625836     HPrz    T    C        0      0        2 
  22 chr22_12625836     ZBoe    T    C        0      0        2 
  22 chr22_12625836     ZGre    T    C        0      0        2 
  22 chr22_12625836     ZHar    T    C        0      0        2 
  22 chr22_12625836   Sample    T    C        0      0        2 
  22 chr22_12630279     AAsi    T    C        0      0        2 
  22 chr22_12630279     AKia    T    C        0      0        2 
  22 chr22_12630279     AOna    T    C        0      0        2 
  22 chr22_12630279     ASom    T    C        0      0        2 
  22 chr22_12630279     HCab    T    C        1      2        2 
  22 chr22_12630279     HPrz    T    C        1      2        2 
  22 chr22_12630279     ZBoe    T    C        0      0        2 
  22 chr22_12630279     ZGre    T    C        0      0        2 
  22 chr22_12630279     ZHar    T    C        0      0        2 
  22 chr22_12630279   Sample    T    C        0      0        2 
  22 chr22_12639230     AAsi    A    G        0      0        2 
  22 chr22_12639230     AKia    A    G        0      0        2 
  22 chr22_12639230     AOna    A    G        1      2        2 
  22 chr22_12639230     ASom    A    G        0      0        2 
  22 chr22_12639230     HCab    A    G        0      0        2 
  22 chr22_12639230     HPrz    A    G        0      0        2 
  22 chr22_12639230     ZBoe    A    G        0      0        2 
  22 chr22_12639230     ZGre    A    G        0      0        2 
  22 chr22_12639230     ZHar    A    G        0      0        2 
  22 chr22_12639230   Sample    A    G        0      0        2 
  22 chr22_12644170     AAsi    A    G      0.5      1        2 
  22 chr22_12644170     AKia    A    G        0      0        2 
  22 chr22_12644170     AOna    A    G        0      0        2 
  22 chr22_12644170     ASom    A    G        0      0        2 
  22 chr22_12644170     HCab    A    G        0      0        2 
  22 chr22_12644170     HPrz    A    G        0      0        2 
  22 chr22_12644170     ZBoe    A    G        0      0        2 
  22 chr22_12644170     ZGre    A    G        0      0        2 
  22 chr22_12644170     ZHar    A    G        0      0        2 
  22 chr22_12644170   Sample    A    G        0      0        2 
  22 chr22_12658975     AAsi    T    C        0      0        2 
  22 chr22_12658975     AKia    T    C        0      0        2 
  22 chr22_12658975     AOna    T    C        0      0        2 
  22 chr22_12658975     ASom    T    C        0      0        2 
  22 chr22_12658975     HCab    T    C        1      2        2 
  22 chr22_12658975     HPrz    T    C        1      2        2 
  22 chr22_12658975     ZBoe    T    C        0      0        2 
  22 chr22_12658975     ZGre    T    C        0      0        2 
  22 chr22_12658975     ZHar    T    C        0      0        2 
  22 chr22_12658975   Sample    T    C        0      0        2 
  22 chr22_12665310     AAsi    A    G        0      0        2 
  22 chr22_12665310     AKia    A    G        0      0        2 
  22 chr22_12665310     AOna    A    G        0      0        2 
  22 chr22_12665310     ASom    A    G        0      0        2 
  22 chr22_12665310     HCab    A    G        1      2        2 
  22 chr22_12665310     HPrz    A    G        1      2        2 
  22 chr22_12665310     ZBoe    A    G        0      0        2 
  22 chr22_12665310     ZGre    A    G        0      0        2 
  22 chr22_12665310     ZHar    A    G        1      2        2 
  22 chr22_12665310   Sample    A    G        0      0        2 
  22 chr22_12678057     AAsi    T    A        0      0        2 
  22 chr22_12678057     AKia    T    A        0      0        2 
  22 chr22_12678057     AOna    T    A        0      0        2 
  22 chr22_12678057     ASom    T    A        0      0        2 
  22 chr22_12678057     HCab    T    A        0      0        2 
  22 chr22_12678057     HPrz    T    A        0      0        2 
  22 chr22_12678057     ZBoe    T    A        0      0        2 
  22 chr22_12678057     ZGre    T    A        0      0        2 
  22 chr22_12678057     ZHar    T    A      0.5      1        2 
  22 chr22_12678057   Sample    T    A        0      0        2 
  22 chr22_12681570     AAsi    A    C        0      0        2 
  22 chr22_12681570     AKia    A    C        0      0        2 
  22 chr22_12681570     AOna    A    C        0      0        2 
  22 chr22_12681570     ASom    A    C        0      0        2 
  22 chr22_12681570     HCab    A    C        0      0        2 
  22 chr22_12681570     HPrz    A    C        0      0        2 
  22 chr22_12681570     ZBoe    A    C        1      2        2 
  22 chr22_12681570     ZGre    A    C        0      0        2 
  22 chr22_12681570     ZHar    A    C        1      2        2 
  22 chr22_12681570   Sample    A    C        0      0        2 
  22 chr22_12687020     AAsi    C    T      0.5      1        2 
  22 chr22_12687020     AKia    C    T        0      0        2 
  22 chr22_12687020     AOna    C    T        0      0        2 
  22 chr22_12687020     ASom    C    T        0      0        2 
  22 chr22_12687020     HCab    C    T        0      0        2 
  22 chr22_12687020     HPrz    C    T        0      0        2 
  22 chr22_12687020     ZBoe    C    T        0      0        2 
  22 chr22_12687020     ZGre    C    T        0      0        2 
  22 chr22_12687020     ZHar    C    T        0      0        2 
  22 chr22_12687020   Sample    C    T        0      0        2 
  22 chr22_12688916     AAsi    T    C        0      0        2 
  22 chr22_12688916     AKia    T    C        0      0        2 
  22 chr22_12688916     AOna    T    C        0      0        2 
  22 chr22_12688916     ASom    T    C        0      0        2 
  22 chr22_12688916     HCab    T    C        1      2        2 
  22 chr22_12688916     HPrz    T    C        1      2        2 
  22 chr22_12688916     ZBoe    T    C        0      0        2 
  22 chr22_12688916     ZGre    T    C        0      0        2 
  22 chr22_12688916     ZHar    T    C        0      0        2 
  22 chr22_12688916   Sample    T    C        0      0        2 
  22 chr22_12689905     AAsi    T    C        0      0        2 
  22 chr22_12689905     AKia    T    C        0      0        2 
  22 chr22_12689905     AOna    T    C        0      0        2 
  22 chr22_12689905     ASom    T    C        0      0        2 
  22 chr22_12689905     HCab    T    C        1      2        2 
  22 chr22_12689905     HPrz    T    C        1      2        2 
  22 chr22_12689905     ZBoe    T    C        0      0        2 
  22 chr22_12689905     ZGre    T    C        0      0        2 
  22 chr22_12689905     ZHar    T    C        0      0        2 
  22 chr22_12689905   Sample    T    C        0      0        2 
  22 chr22_12697101     AAsi    G    C        0      0        2 
  22 chr22_12697101     AKia    G    C        0      0        2 
  22 chr22_12697101     AOna    G    C        0      0        2 
  22 chr22_12697101     ASom    G    C        0      0        2 
  22 chr22_12697101     HCab    G    C        0      0        2 
  22 chr22_12697101     HPrz    G    C        0      0        2 
  22 chr22_12697101     ZBoe    G    C        0      0        2 
  22 chr22_12697101     ZGre    G    C        1      2        2 
  22 chr22_12697101     ZHar    G    C        0      0        2 
  22 chr22_12697101   Sample    G    C        0      0        2 
  22 chr22_12699614     AAsi    T    C        0      0        2 
  22 chr22_12699614     AKia    T    C      0.5      1        2 
  22 chr22_12699614     AOna    T    C        0      0        2 
  22 chr22_12699614     ASom    T    C        0      0        2 
  22 chr22_12699614     HCab    T    C        0      0        2 
  22 chr22_12699614     HPrz    T    C        0      0        2 
  22 chr22_12699614     ZBoe    T    C        0      0        2 
  22 chr22_12699614     ZGre    T    C        0      0        2 
  22 chr22_12699614     ZHar    T    C        0      0        2 
  22 chr22_12699614   Sample    T    C        0      0        2 
  22 chr22_12703588     AAsi    A    C        1      2        2 
  22 chr22_12703588     AKia    A    C        0      0        2 
  22 chr22_12703588     AOna    A    C        0      0        2 
  22 chr22_12703588     ASom    A    C        1      2        2 
  22 chr22_12703588     HCab    A    C        0      0        2 
  22 chr22_12703588     HPrz    A    C        0      0        2 
  22 chr22_12703588     ZBoe    A    C        0      0        2 
  22 chr22_12703588     ZGre    A    C        0      0        2 
  22 chr22_12703588     ZHar    A    C        0      0        2 
  22 chr22_12703588   Sample    A    C        1      2        2 
  22 chr22_12703714     AAsi    A    G        0      0        2 
  22 chr22_12703714     AKia    A    G        0      0        2 
  22 chr22_12703714     AOna    A    G        0      0        2 
  22 chr22_12703714     ASom    A    G        0      0        2 
  22 chr22_12703714     HCab    A    G        0      0        2 
  22 chr22_12703714     HPrz    A    G        0      0        2 
  22 chr22_12703714     ZBoe    A    G      0.5      1        2 
  22 chr22_12703714     ZGre    A    G        0      0        2 
  22 chr22_12703714     ZHar    A    G        0      0        2 
  22 chr22_12703714   Sample    A    G        0      0        2 
  22 chr22_12706435     AAsi    G    A        0      0        2 
  22 chr22_12706435     AKia    G    A        0      0        2 
  22 chr22_12706435     AOna    G    A        0      0        2 
  22 chr22_12706435     ASom    G    A        0      0        2 
  22 chr22_12706435     HCab    G    A        0      0        2 
  22 chr22_12706435     HPrz    G    A        0      0        2 
  22 chr22_12706435     ZBoe    G    A        0      0        2 
  22 chr22_12706435     ZGre    G    A      0.5      1        2 
  22 chr22_12706435     ZHar    G    A        0      0        2 
  22 chr22_12706435   Sample    G    A        0      0        2 
  22 chr22_12706672     AAsi    C    T      0.5      1        2 
  22 chr22_12706672     AKia    C    T        0      0        2 
  22 chr22_12706672     AOna    C    T        0      0        2 
  22 chr22_12706672     ASom    C    T        0      0        2 
  22 chr22_12706672     HCab    C    T        0      0        2 
  22 chr22_12706672     HPrz    C    T        0      0        2 
  22 chr22_12706672     ZBoe    C    T        0      0        2 
  22 chr22_12706672     ZGre    C    T        0      0        2 
  22 chr22_12706672     ZHar    C    T        0      0        2 
  22 chr22_12706672   Sample    C    T        0      0        2 
  22 chr22_12709599     AAsi    A    G        0      0        2 
  22 chr22_12709599     AKia    A    G        0      0        2 
  22 chr22_12709599     AOna    A    G        0      0        2 
  22 chr22_12709599     ASom    A    G        0      0        2 
  22 chr22_12709599     HCab    A    G        0      0        2 
  22 chr22_12709599     HPrz    A    G        0      0        2 
  22 chr22_12709599     ZBoe    A    G      0.5      1        2 
  22 chr22_12709599     ZGre    A    G        0      0        2 
  22 chr22_12709599     ZHar    A    G        0      0        2 
  22 chr22_12709599   Sample    A    G        0      0        2 
  22 chr22_12721251     AAsi    A    G        0      0        2 
  22 chr22_12721251     AKia    A    G        0      0        2 
  22 chr22_12721251     AOna    A    G        0      0        2 
  22 chr22_12721251     ASom    A    G        0      0        2 
  22 chr22_12721251     HCab    A    G        0      0        2 
  22 chr22_12721251     HPrz    A    G        0      0        2 
  22 chr22_12721251     ZBoe    A    G      0.5      1        2 
  22 chr22_12721251     ZGre    A    G        0      0        2 
  22 chr22_12721251     ZHar    A    G        0      0        2 
  22 chr22_12721251   Sample    A    G        0      0        2 
  22 chr22_12723652     AAsi    G    A        0      0        2 
  22 chr22_12723652     AKia    G    A        0      0        2 
  22 chr22_12723652     AOna    G    A        0      0        2 
  22 chr22_12723652     ASom    G    A        0      0        2 
  22 chr22_12723652     HCab    G    A        1      2        2 
  22 chr22_12723652     HPrz    G    A        1      2        2 
  22 chr22_12723652     ZBoe    G    A        0      0        2 
  22 chr22_12723652     ZGre    G    A        0      0        2 
  22 chr22_12723652     ZHar    G    A        0      0        2 
  22 chr22_12723652   Sample    G    A        0      0        2 
  22 chr22_12730204     AAsi    T    C        0      0        2 
  22 chr22_12730204     AKia    T    C        0      0        2 
  22 chr22_12730204     AOna    T    C        0      0        2 
  22 chr22_12730204     ASom    T    C        0      0        2 
  22 chr22_12730204     HCab    T    C      0.5      1        2 
  22 chr22_12730204     HPrz    T    C      0.5      1        2 
  22 chr22_12730204     ZBoe    T    C        0      0        2 
  22 chr22_12730204     ZGre    T    C        0      0        2 
  22 chr22_12730204     ZHar    T    C        0      0        2 
  22 chr22_12730204   Sample    T    C        0      0        2 
  22 chr22_12730363     AAsi    C    T        0      0        2 
  22 chr22_12730363     AKia    C    T        0      0        2 
  22 chr22_12730363     AOna    C    T        0      0        2 
  22 chr22_12730363     ASom    C    T        0      0        2 
  22 chr22_12730363     HCab    C    T      0.5      1        2 
  22 chr22_12730363     HPrz    C    T      0.5      1        2 
  22 chr22_12730363     ZBoe    C    T        0      0        2 
  22 chr22_12730363     ZGre    C    T        0      0        2 
  22 chr22_12730363     ZHar    C    T        0      0        2 
  22 chr22_12730363   Sample    C    T        0      0        2 
  22 chr22_12730893     AAsi    G    A        0      0        2 
  22 chr22_12730893     AKia    G    A        0      0        2 
  22 chr22_12730893     AOna    G    A      0.5      1        2 
  22 chr22_12730893     ASom    G    A        0      0        2 
  22 chr22_12730893     HCab    G    A        0      0        2 
  22 chr22_12730893     HPrz    G    A        0      0        2 
  22 chr22_12730893     ZBoe    G    A        0      0        2 
  22 chr22_12730893     ZGre    G    A        0      0        2 
  22 chr22_12730893     ZHar    G    A        0      0        2 
  22 chr22_12730893   Sample    G    A        0      0        2 
  22 chr22_12735157     AAsi    A    T        0      0        2 
  22 chr22_12735157     AKia    A    T        0      0        2 
  22 chr22_12735157     AOna    A    T        0      0        2 
  22 chr22_12735157     ASom    A    T        0      0        2 
  22 chr22_12735157     HCab    A    T        0      0        2 
  22 chr22_12735157     HPrz    A    T        0      0        2 
  22 chr22_12735157     ZBoe    A    T      0.5      1        2 
  22 chr22_12735157     ZGre    A    T        0      0        2 
  22 chr22_12735157     ZHar    A    T        0      0        2 
  22 chr22_12735157   Sample    A    T        0      0        2 
  22 chr22_12739201     AAsi    G    A        0      0        2 
  22 chr22_12739201     AKia    G    A        0      0        2 
  22 chr22_12739201     AOna    G    A        0      0        2 
  22 chr22_12739201     ASom    G    A        0      0        2 
  22 chr22_12739201     HCab    G    A        1      2        2 
  22 chr22_12739201     HPrz    G    A        1      2        2 
  22 chr22_12739201     ZBoe    G    A        0      0        2 
  22 chr22_12739201     ZGre    G    A        0      0        2 
  22 chr22_12739201     ZHar    G    A        0      0        2 
  22 chr22_12739201   Sample    G    A        0      0        2 
  22 chr22_12740381     AAsi    C    T        0      0        2 
  22 chr22_12740381     AKia    C    T        0      0        2 
  22 chr22_12740381     AOna    C    T        0      0        2 
  22 chr22_12740381     ASom    C    T        0      0        2 
  22 chr22_12740381     HCab    C    T        0      0        2 
  22 chr22_12740381     HPrz    C    T        0      0        2 
  22 chr22_12740381     ZBoe    C    T        0      0        2 
  22 chr22_12740381     ZGre    C    T      0.5      1        2 
  22 chr22_12740381     ZHar    C    T        0      0        2 
  22 chr22_12740381   Sample    C    T        0      0        2 
  22 chr22_12746252     AAsi    C    T        0      0        2 
  22 chr22_12746252     AKia    C    T        0      0        2 
  22 chr22_12746252     AOna    C    T        0      0        2 
  22 chr22_12746252     ASom    C    T        0      0        2 
  22 chr22_12746252     HCab    C    T        0      0        2 
  22 chr22_12746252     HPrz    C    T        0      0        2 
  22 chr22_12746252     ZBoe    C    T        0      0        2 
  22 chr22_12746252     ZGre    C    T      0.5      1        2 
  22 chr22_12746252     ZHar    C    T        0      0        2 
  22 chr22_12746252   Sample    C    T        0      0        2 
  22 chr22_12747149     AAsi    C    T        1      2        2 
  22 chr22_12747149     AKia    C    T        1      2        2 
  22 chr22_12747149     AOna    C    T        1      2        2 
  22 chr22_12747149     ASom    C    T        1      2        2 
  22 chr22_12747149     HCab    C    T        0      0        2 
  22 chr22_12747149     HPrz    C    T        0      0        2 
  22 chr22_12747149     ZBoe    C    T        0      0        2 
  22 chr22_12747149     ZGre    C    T        0      0        2 
  22 chr22_12747149     ZHar    C    T        0      0        2 
  22 chr22_12747149   Sample    C    T        1      2        2 
  22 chr22_12747355     AAsi    C    T        1      2        2 
  22 chr22_12747355     AKia    C    T        0      0        2 
  22 chr22_12747355     AOna    C    T        0      0        2 
  22 chr22_12747355     ASom    C    T        1      2        2 
  22 chr22_12747355     HCab    C    T        0      0        2 
  22 chr22_12747355     HPrz    C    T        0      0        2 
  22 chr22_12747355     ZBoe    C    T        0      0        2 
  22 chr22_12747355     ZGre    C    T        0      0        2 
  22 chr22_12747355     ZHar    C    T        0      0        2 
  22 chr22_12747355   Sample    C    T        1      2        2 
  22 chr22_12751680     AAsi    C    T        0      0        2 
  22 chr22_12751680     AKia    C    T        0      0        2 
  22 chr22_12751680     AOna    C    T        0      0        2 
  22 chr22_12751680     ASom    C    T        0      0        2 
  22 chr22_12751680     HCab    C    T        1      2        2 
  22 chr22_12751680     HPrz    C    T        1      2        2 
  22 chr22_12751680     ZBoe    C    T        0      0        2 
  22 chr22_12751680     ZGre    C    T        0      0        2 
  22 chr22_12751680     ZHar    C    T        0      0        2 
  22 chr22_12751680   Sample    C    T        0      0        2 
  22 chr22_12752185     AAsi    C    T        0      0        2 
  22 chr22_12752185     AKia    C    T        0      0        2 
  22 chr22_12752185     AOna    C    T        0      0        2 
  22 chr22_12752185     ASom    C    T        0      0        2 
  22 chr22_12752185     HCab    C    T        0      0        2 
  22 chr22_12752185     HPrz    C    T        0      0        2 
  22 chr22_12752185     ZBoe    C    T      0.5      1        2 
  22 chr22_12752185     ZGre    C    T        0      0        2 
  22 chr22_12752185     ZHar    C    T        0      0        2 
  22 chr22_12752185   Sample    C    T        0      0        2 
  22 chr22_12761085     AAsi    T    C        0      0        2 
  22 chr22_12761085     AKia    T    C        0      0        2 
  22 chr22_12761085     AOna    T    C        0      0        2 
  22 chr22_12761085     ASom    T    C        0      0        2 
  22 chr22_12761085     HCab    T    C        0      0        2 
  22 chr22_12761085     HPrz    T    C        0      0        2 
  22 chr22_12761085     ZBoe    T    C        0      0        2 
  22 chr22_12761085     ZGre    T    C      0.5      1        2 
  22 chr22_12761085     ZHar    T    C        0      0        2 
  22 chr22_12761085   Sample    T    C        0      0        2 
  22 chr22_12763439     AAsi    G    C        0      0        2 
  22 chr22_12763439     AKia    G    C        0      0        2 
  22 chr22_12763439     AOna    G    C        0      0        2 
  22 chr22_12763439     ASom    G    C        0      0        2 
  22 chr22_12763439     HCab    G    C        0      0        2 
  22 chr22_12763439     HPrz    G    C        0      0        2 
  22 chr22_12763439     ZBoe    G    C      0.5      1        2 
  22 chr22_12763439     ZGre    G    C        0      0        2 
  22 chr22_12763439     ZHar    G    C        0      0        2 
  22 chr22_12763439   Sample    G    C        0      0        2 
  22 chr22_12765162     AAsi    T    C        0      0        2 
  22 chr22_12765162     AKia    T    C        0      0        2 
  22 chr22_12765162     AOna    T    C        0      0        2 
  22 chr22_12765162     ASom    T    C        0      0        2 
  22 chr22_12765162     HCab    T    C        0      0        2 
  22 chr22_12765162     HPrz    T    C        0      0        2 
  22 chr22_12765162     ZBoe    T    C      0.5      1        2 
  22 chr22_12765162     ZGre    T    C        0      0        2 
  22 chr22_12765162     ZHar    T    C        0      0        2 
  22 chr22_12765162   Sample    T    C        0      0        2 
  22 chr22_12766084     AAsi    G    A        0      0        2 
  22 chr22_12766084     AKia    G    A        0      0        2 
  22 chr22_12766084     AOna    G    A        0      0        2 
  22 chr22_12766084     ASom    G    A        0      0        2 
  22 chr22_12766084     HCab    G    A        0      0        2 
  22 chr22_12766084     HPrz    G    A        0      0        2 
  22 chr22_12766084     ZBoe    G    A      0.5      1        2 
  22 chr22_12766084     ZGre    G    A        0      0        2 
  22 chr22_12766084     ZHar    G    A        0      0        2 
  22 chr22_12766084   Sample    G    A        0      0        2 
  22 chr22_12778940     AAsi    C    T        1      2        2 
  22 chr22_12778940     AKia    C    T        0      0        2 
  22 chr22_12778940     AOna    C    T        0      0        2 
  22 chr22_12778940     ASom    C    T      0.5      1        2 
  22 chr22_12778940     HCab    C    T        0      0        2 
  22 chr22_12778940     HPrz    C    T        0      0        2 
  22 chr22_12778940     ZBoe    C    T        0      0        2 
  22 chr22_12778940     ZGre    C    T        0      0        2 
  22 chr22_12778940     ZHar    C    T        0      0        2 
  22 chr22_12778940   Sample    C    T        0      0        2 
  22 chr22_12781719     AAsi    T    C        0      0        2 
  22 chr22_12781719     AKia    T    C        0      0        2 
  22 chr22_12781719     AOna    T    C        0      0        2 
  22 chr22_12781719     ASom    T    C        0      0        2 
  22 chr22_12781719     HCab    T    C        1      2        2 
  22 chr22_12781719     HPrz    T    C        1      2        2 
  22 chr22_12781719     ZBoe    T    C        0      0        2 
  22 chr22_12781719     ZGre    T    C        0      0        2 
  22 chr22_12781719     ZHar    T    C        0      0        2 
  22 chr22_12781719   Sample    T    C        0      0        2 
  22 chr22_12781870     AAsi    T    G        0      0        2 
  22 chr22_12781870     AKia    T    G        0      0        2 
  22 chr22_12781870     AOna    T    G        0      0        2 
  22 chr22_12781870     ASom    T    G        0      0        2 
  22 chr22_12781870     HCab    T    G        1      2        2 
  22 chr22_12781870     HPrz    T    G        1      2        2 
  22 chr22_12781870     ZBoe    T    G      0.5      1        2 
  22 chr22_12781870     ZGre    T    G        1      2        2 
  22 chr22_12781870     ZHar    T    G        1      2        2 
  22 chr22_12781870   Sample    T    G        0      0        2 
  22 chr22_12785438     AAsi    T    C        0      0        2 
  22 chr22_12785438     AKia    T    C        0      0        2 
  22 chr22_12785438     AOna    T    C        0      0        2 
  22 chr22_12785438     ASom    T    C        0      0        2 
  22 chr22_12785438     HCab    T    C        1      2        2 
  22 chr22_12785438     HPrz    T    C        1      2        2 
  22 chr22_12785438     ZBoe    T    C        0      0        2 
  22 chr22_12785438     ZGre    T    C        0      0        2 
  22 chr22_12785438     ZHar    T    C        0      0        2 
  22 chr22_12785438   Sample    T    C        0      0        2 
  22 chr22_12792913     AAsi    T    C        1      2        2 
  22 chr22_12792913     AKia    T    C        0      0        2 
  22 chr22_12792913     AOna    T    C        0      0        2 
  22 chr22_12792913     ASom    T    C        1      2        2 
  22 chr22_12792913     HCab    T    C        0      0        2 
  22 chr22_12792913     HPrz    T    C        0      0        2 
  22 chr22_12792913     ZBoe    T    C        0      0        2 
  22 chr22_12792913     ZGre    T    C        0      0        2 
  22 chr22_12792913     ZHar    T    C        0      0        2 
  22 chr22_12792913   Sample    T    C        1      2        2 
  22 chr22_12814013     AAsi    C    T        0      0        2 
  22 chr22_12814013     AKia    C    T        0      0        2 
  22 chr22_12814013     AOna    C    T        1      2        2 
  22 chr22_12814013     ASom    C    T        0      0        2 
  22 chr22_12814013     HCab    C    T        0      0        2 
  22 chr22_12814013     HPrz    C    T        0      0        2 
  22 chr22_12814013     ZBoe    C    T        0      0        2 
  22 chr22_12814013     ZGre    C    T        0      0        2 
  22 chr22_12814013     ZHar    C    T        0      0        2 
  22 chr22_12814013   Sample    C    T        0      0        2 
  22 chr22_12825368     AAsi    A    G        0      0        2 
  22 chr22_12825368     AKia    A    G        0      0        2 
  22 chr22_12825368     AOna    A    G        1      2        2 
  22 chr22_12825368     ASom    A    G        0      0        2 
  22 chr22_12825368     HCab    A    G        0      0        2 
  22 chr22_12825368     HPrz    A    G        0      0        2 
  22 chr22_12825368     ZBoe    A    G        0      0        2 
  22 chr22_12825368     ZGre    A    G        0      0        2 
  22 chr22_12825368     ZHar    A    G        0      0        2 
  22 chr22_12825368   Sample    A    G        0      0        2 
  22 chr22_12830503     AAsi    T    C        0      0        2 
  22 chr22_12830503     AKia    T    C      0.5      1        2 
  22 chr22_12830503     AOna    T    C        0      0        2 
  22 chr22_12830503     ASom    T    C        0      0        2 
  22 chr22_12830503     HCab    T    C        0      0        2 
  22 chr22_12830503     HPrz    T    C        0      0        2 
  22 chr22_12830503     ZBoe    T    C        0      0        2 
  22 chr22_12830503     ZGre    T    C        0      0        2 
  22 chr22_12830503     ZHar    T    C        0      0        2 
  22 chr22_12830503   Sample    T    C        0      0        2 
  22 chr22_12831777     AAsi    C    A        0      0        2 
  22 chr22_12831777     AKia    C    A        0      0        2 
  22 chr22_12831777     AOna    C    A        0      0        2 
  22 chr22_12831777     ASom    C    A        0      0        2 
  22 chr22_12831777     HCab    C    A        0      0        2 
  22 chr22_12831777     HPrz    C    A        0      0        2 
  22 chr22_12831777     ZBoe    C    A      0.5      1        2 
  22 chr22_12831777     ZGre    C    A        0      0        2 
  22 chr22_12831777     ZHar    C    A        0      0        2 
  22 chr22_12831777   Sample    C    A        0      0        2 
  22 chr22_12835000     AAsi    T    C        0      0        2 
  22 chr22_12835000     AKia    T    C        0      0        2 
  22 chr22_12835000     AOna    T    C        0      0        2 
  22 chr22_12835000     ASom    T    C        0      0        2 
  22 chr22_12835000     HCab    T    C        0      0        2 
  22 chr22_12835000     HPrz    T    C        0      0        2 
  22 chr22_12835000     ZBoe    T    C      0.5      1        2 
  22 chr22_12835000     ZGre    T    C        0      0        2 
  22 chr22_12835000     ZHar    T    C        0      0        2 
  22 chr22_12835000   Sample    T    C        0      0        2 
  22 chr22_12835533     AAsi    A    C        0      0        2 
  22 chr22_12835533     AKia    A    C        0      0        2 
  22 chr22_12835533     AOna    A    C        0      0        2 
  22 chr22_12835533     ASom    A    C        0      0        2 
  22 chr22_12835533     HCab    A    C        0      0        2 
  22 chr22_12835533     HPrz    A    C        0      0        2 
  22 chr22_12835533     ZBoe    A    C        0      0        2 
  22 chr22_12835533     ZGre    A    C        1      2        2 
  22 chr22_12835533     ZHar    A    C        1      2        2 
  22 chr22_12835533   Sample    A    C        0      0        2 
  22 chr22_12840754     AAsi    C    G        0      0        2 
  22 chr22_12840754     AKia    C    G        0      0        2 
  22 chr22_12840754     AOna    C    G        0      0        2 
  22 chr22_12840754     ASom    C    G        0      0        2 
  22 chr22_12840754     HCab    C    G        0      0        2 
  22 chr22_12840754     HPrz    C    G        0      0        2 
  22 chr22_12840754     ZBoe    C    G        0      0        2 
  22 chr22_12840754     ZGre    C    G        0      0        2 
  22 chr22_12840754     ZHar    C    G        1      2        2 
  22 chr22_12840754   Sample    C    G        0      0        2 
  22 chr22_12861488     AAsi    A    G        0      0        2 
  22 chr22_12861488     AKia    A    G        0      0        2 
  22 chr22_12861488     AOna    A    G        0      0        2 
  22 chr22_12861488     ASom    A    G        0      0        2 
  22 chr22_12861488     HCab    A    G        1      2        2 
  22 chr22_12861488     HPrz    A    G        1      2        2 
  22 chr22_12861488     ZBoe    A    G        0      0        2 
  22 chr22_12861488     ZGre    A    G        0      0        2 
  22 chr22_12861488     ZHar    A    G        0      0        2 
  22 chr22_12861488   Sample    A    G        0      0        2 
  22 chr22_12864910     AAsi    A    G        0      0        2 
  22 chr22_12864910     AKia    A    G        0      0        2 
  22 chr22_12864910     AOna    A    G        0      0        2 
  22 chr22_12864910     ASom    A    G        0      0        2 
  22 chr22_12864910     HCab    A    G        1      2        2 
  22 chr22_12864910     HPrz    A    G        1      2        2 
  22 chr22_12864910     ZBoe    A    G        0      0        2 
  22 chr22_12864910     ZGre    A    G        0      0        2 
  22 chr22_12864910     ZHar    A    G        0      0        2 
  22 chr22_12864910   Sample    A    G        0      0        2 
  22 chr22_12868757     AAsi    T    A        0      0        2 
  22 chr22_12868757     AKia    T    A        0      0        2 
  22 chr22_12868757     AOna    T    A        0      0        2 
  22 chr22_12868757     ASom    T    A        0      0        2 
  22 chr22_12868757     HCab    T    A        0      0        2 
  22 chr22_12868757     HPrz    T    A        0      0        2 
  22 chr22_12868757     ZBoe    T    A        0      0        2 
  22 chr22_12868757     ZGre    T    A      0.5      1        2 
  22 chr22_12868757     ZHar    T    A        0      0        2 
  22 chr22_12868757   Sample    T    A        0      0        2 
  22 chr22_12871277     AAsi    C    G        0      0        2 
  22 chr22_12871277     AKia    C    G        0      0        2 
  22 chr22_12871277     AOna    C    G        0      0        2 
  22 chr22_12871277     ASom    C    G        0      0        2 
  22 chr22_12871277     HCab    C    G        0      0        2 
  22 chr22_12871277     HPrz    C    G      0.5      1        2 
  22 chr22_12871277     ZBoe    C    G        0      0        2 
  22 chr22_12871277     ZGre    C    G        0      0        2 
  22 chr22_12871277     ZHar    C    G        0      0        2 
  22 chr22_12871277   Sample    C    G        0      0        2 
  22 chr22_12872851     AAsi    C    T        0      0        2 
  22 chr22_12872851     AKia    C    T        0      0        2 
  22 chr22_12872851     AOna    C    T        0      0        2 
  22 chr22_12872851     ASom    C    T        1      2        2 
  22 chr22_12872851     HCab    C    T        0      0        2 
  22 chr22_12872851     HPrz    C    T        0      0        2 
  22 chr22_12872851     ZBoe    C    T        0      0        2 
  22 chr22_12872851     ZGre    C    T        0      0        2 
  22 chr22_12872851     ZHar    C    T        0      0        2 
  22 chr22_12872851   Sample    C    T        0      0        2 
  22 chr22_12879351     AAsi    C    T        0      0        2 
  22 chr22_12879351     AKia    C    T        0      0        2 
  22 chr22_12879351     AOna    C    T        0      0        2 
  22 chr22_12879351     ASom    C    T        0      0        2 
  22 chr22_12879351     HCab    C    T        1      2        2 
  22 chr22_12879351     HPrz    C    T        1      2        2 
  22 chr22_12879351     ZBoe    C    T        0      0        2 
  22 chr22_12879351     ZGre    C    T        0      0        2 
  22 chr22_12879351     ZHar    C    T        0      0        2 
  22 chr22_12879351   Sample    C    T        0      0        2 
  22 chr22_12880269     AAsi    C    T        0      0        2 
  22 chr22_12880269     AKia    C    T        1      2        2 
  22 chr22_12880269     AOna    C    T        1      2        2 
  22 chr22_12880269     ASom    C    T        0      0        2 
  22 chr22_12880269     HCab    C    T        0      0        2 
  22 chr22_12880269     HPrz    C    T        0      0        2 
  22 chr22_12880269     ZBoe    C    T        0      0        2 
  22 chr22_12880269     ZGre    C    T        0      0        2 
  22 chr22_12880269     ZHar    C    T        0      0        2 
  22 chr22_12880269   Sample    C    T        0      0        2 
  22 chr22_12881012     AAsi    C    G        0      0        2 
  22 chr22_12881012     AKia    C    G        0      0        2 
  22 chr22_12881012     AOna    C    G        0      0        2 
  22 chr22_12881012     ASom    C    G        0      0        2 
  22 chr22_12881012     HCab    C    G        1      2        2 
  22 chr22_12881012     HPrz    C    G        1      2        2 
  22 chr22_12881012     ZBoe    C    G        0      0        2 
  22 chr22_12881012     ZGre    C    G        0      0        2 
  22 chr22_12881012     ZHar    C    G        0      0        2 
  22 chr22_12881012   Sample    C    G        0      0        2 
  22 chr22_12883679     AAsi    G    C        0      0        2 
  22 chr22_12883679     AKia    G    C        0      0        2 
  22 chr22_12883679     AOna    G    C        1      2        2 
  22 chr22_12883679     ASom    G    C        0      0        2 
  22 chr22_12883679     HCab    G    C        0      0        2 
  22 chr22_12883679     HPrz    G    C        0      0        2 
  22 chr22_12883679     ZBoe    G    C        0      0        2 
  22 chr22_12883679     ZGre    G    C        0      0        2 
  22 chr22_12883679     ZHar    G    C        0      0        2 
  22 chr22_12883679   Sample    G    C        0      0        2 
  22 chr22_12885812     AAsi    G    A        0      0        2 
  22 chr22_12885812     AKia    G    A        0      0        2 
  22 chr22_12885812     AOna    G    A        0      0        2 
  22 chr22_12885812     ASom    G    A        0      0        2 
  22 chr22_12885812     HCab    G    A        1      2        2 
  22 chr22_12885812     HPrz    G    A        1      2        2 
  22 chr22_12885812     ZBoe    G    A        0      0        2 
  22 chr22_12885812     ZGre    G    A        0      0        2 
  22 chr22_12885812     ZHar    G    A        0      0        2 
  22 chr22_12885812   Sample    G    A        0      0        2 
  22 chr22_12886788     AAsi    G    C        0      0        2 
  22 chr22_12886788     AKia    G    C        0      0        2 
  22 chr22_12886788     AOna    G    C        0      0        2 
  22 chr22_12886788     ASom    G    C        0      0        2 
  22 chr22_12886788     HCab    G    C        0      0        2 
  22 chr22_12886788     HPrz    G    C        0      0        2 
  22 chr22_12886788     ZBoe    G    C        0      0        2 
  22 chr22_12886788     ZGre    G    C      0.5      1        2 
  22 chr22_12886788     ZHar    G    C        0      0        2 
  22 chr22_12886788   Sample    G    C        0      0        2 
  22 chr22_12902095     AAsi    C    A        0      0        2 
  22 chr22_12902095     AKia    C    A        0      0        2 
  22 chr22_12902095     AOna    C    A        0      0        2 
  22 chr22_12902095     ASom    C    A        0      0        2 
  22 chr22_12902095     HCab    C    A        0      0        2 
  22 chr22_12902095     HPrz    C    A        0      0        2 
  22 chr22_12902095     ZBoe    C    A      0.5      1        2 
  22 chr22_12902095     ZGre    C    A        0      0        2 
  22 chr22_12902095     ZHar    C    A        0      0        2 
  22 chr22_12902095   Sample    C    A        0      0        2 
  22 chr22_12902376     AAsi    A    G        0      0        2 
  22 chr22_12902376     AKia    A    G        0      0        2 
  22 chr22_12902376     AOna    A    G        0      0        2 
  22 chr22_12902376     ASom    A    G        0      0        2 
  22 chr22_12902376     HCab    A    G        0      0        2 
  22 chr22_12902376     HPrz    A    G      0.5      1        2 
  22 chr22_12902376     ZBoe    A    G        0      0        2 
  22 chr22_12902376     ZGre    A    G        0      0        2 
  22 chr22_12902376     ZHar    A    G        0      0        2 
  22 chr22_12902376   Sample    A    G        0      0        2 
  22 chr22_12903229     AAsi    C    T        0      0        2 
  22 chr22_12903229     AKia    C    T        0      0        2 
  22 chr22_12903229     AOna    C    T        0      0        2 
  22 chr22_12903229     ASom    C    T        0      0        2 
  22 chr22_12903229     HCab    C    T        1      2        2 
  22 chr22_12903229     HPrz    C    T        1      2        2 
  22 chr22_12903229     ZBoe    C    T        0      0        2 
  22 chr22_12903229     ZGre    C    T        0      0        2 
  22 chr22_12903229     ZHar    C    T        0      0        2 
  22 chr22_12903229   Sample    C    T        0      0        2 
  22 chr22_12921855     AAsi    A    G        0      0        2 
  22 chr22_12921855     AKia    A    G        0      0        2 
  22 chr22_12921855     AOna    A    G        0      0        2 
  22 chr22_12921855     ASom    A    G        0      0        2 
  22 chr22_12921855     HCab    A    G        0      0        2 
  22 chr22_12921855     HPrz    A    G        0      0        2 
  22 chr22_12921855     ZBoe    A    G        0      0        2 
  22 chr22_12921855     ZGre    A    G        1      2        2 
  22 chr22_12921855     ZHar    A    G        0      0        2 
  22 chr22_12921855   Sample    A    G        0      0        2 
  22 chr22_12930340     AAsi    C    T        0      0        2 
  22 chr22_12930340     AKia    C    T        0      0        2 
  22 chr22_12930340     AOna    C    T        0      0        2 
  22 chr22_12930340     ASom    C    T        0      0        2 
  22 chr22_12930340     HCab    C    T        1      2        2 
  22 chr22_12930340     HPrz    C    T        1      2        2 
  22 chr22_12930340     ZBoe    C    T        0      0        2 
  22 chr22_12930340     ZGre    C    T        0      0        2 
  22 chr22_12930340     ZHar    C    T        0      0        2 
  22 chr22_12930340   Sample    C    T        0      0        2 
  22 chr22_12937249     AAsi    G    A        0      0        2 
  22 chr22_12937249     AKia    G    A        0      0        2 
  22 chr22_12937249     AOna    G    A      0.5      1        2 
  22 chr22_12937249     ASom    G    A        1      2        2 
  22 chr22_12937249     HCab    G    A        0      0        2 
  22 chr22_12937249     HPrz    G    A        0      0        2 
  22 chr22_12937249     ZBoe    G    A        0      0        2 
  22 chr22_12937249     ZGre    G    A        0      0        2 
  22 chr22_12937249     ZHar    G    A        0      0        2 
  22 chr22_12937249   Sample    G    A        0      0        2 
  22 chr22_12939066     AAsi    A    G        0      0        2 
  22 chr22_12939066     AKia    A    G        0      0        2 
  22 chr22_12939066     AOna    A    G        0      0        2 
  22 chr22_12939066     ASom    A    G        0      0        2 
  22 chr22_12939066     HCab    A    G        0      0        2 
  22 chr22_12939066     HPrz    A    G        0      0        2 
  22 chr22_12939066     ZBoe    A    G        0      0        2 
  22 chr22_12939066     ZGre    A    G        1      2        2 
  22 chr22_12939066     ZHar    A    G        0      0        2 
  22 chr22_12939066   Sample    A    G        0      0        2 
  22 chr22_12948378     AAsi    G    C        0      0        2 
  22 chr22_12948378     AKia    G    C        0      0        2 
  22 chr22_12948378     AOna    G    C        0      0        2 
  22 chr22_12948378     ASom    G    C        0      0        2 
  22 chr22_12948378     HCab    G    C        0      0        2 
  22 chr22_12948378     HPrz    G    C        0      0        2 
  22 chr22_12948378     ZBoe    G    C        1      2        2 
  22 chr22_12948378     ZGre    G    C        0      0        2 
  22 chr22_12948378     ZHar    G    C        0      0        2 
  22 chr22_12948378   Sample    G    C        0      0        2 
  22 chr22_12955435     AAsi    A    G        0      0        2 
  22 chr22_12955435     AKia    A    G        0      0        2 
  22 chr22_12955435     AOna    A    G        0      0        2 
  22 chr22_12955435     ASom    A    G        0      0        2 
  22 chr22_12955435     HCab    A    G      0.5      1        2 
  22 chr22_12955435     HPrz    A    G        0      0        2 
  22 chr22_12955435     ZBoe    A    G        0      0        2 
  22 chr22_12955435     ZGre    A    G        0      0        2 
  22 chr22_12955435     ZHar    A    G        0      0        2 
  22 chr22_12955435   Sample    A    G        0      0        2 
  22 chr22_12961359     AAsi    A    G        0      0        2 
  22 chr22_12961359     AKia    A    G        0      0        2 
  22 chr22_12961359     AOna    A    G        0      0        2 
  22 chr22_12961359     ASom    A    G        0      0        2 
  22 chr22_12961359     HCab    A    G        0      0        2 
  22 chr22_12961359     HPrz    A    G        0      0        2 
  22 chr22_12961359     ZBoe    A    G        1      2        2 
  22 chr22_12961359     ZGre    A    G        1      2        2 
  22 chr22_12961359     ZHar    A    G        1      2        2 
  22 chr22_12961359   Sample    A    G        0      0        2 
  22 chr22_12962287     AAsi    C    T        0      0        2 
  22 chr22_12962287     AKia    C    T        0      0        2 
  22 chr22_12962287     AOna    C    T        0      0        2 
  22 chr22_12962287     ASom    C    T        0      0        2 
  22 chr22_12962287     HCab    C    T        1      2        2 
  22 chr22_12962287     HPrz    C    T        1      2        2 
  22 chr22_12962287     ZBoe    C    T        0      0        2 
  22 chr22_12962287     ZGre    C    T        0      0        2 
  22 chr22_12962287     ZHar    C    T        0      0        2 
  22 chr22_12962287   Sample    C    T        0      0        2 
  22 chr22_12968112     AAsi    A    G        0      0        2 
  22 chr22_12968112     AKia    A    G        0      0        2 
  22 chr22_12968112     AOna    A    G        0      0        2 
  22 chr22_12968112     ASom    A    G        0      0        2 
  22 chr22_12968112     HCab    A    G        0      0        2 
  22 chr22_12968112     HPrz    A    G        0      0        2 
  22 chr22_12968112     ZBoe    A    G        0      0        2 
  22 chr22_12968112     ZGre    A    G        1      2        2 
  22 chr22_12968112     ZHar    A    G        0      0        2 
  22 chr22_12968112   Sample    A    G        0      0        2 
  22 chr22_12968248     AAsi    T    C        0      0        2 
  22 chr22_12968248     AKia    T    C        0      0        2 
  22 chr22_12968248     AOna    T    C        0      0        2 
  22 chr22_12968248     ASom    T    C        0      0        2 
  22 chr22_12968248     HCab    T    C        1      2        2 
  22 chr22_12968248     HPrz    T    C        1      2        2 
  22 chr22_12968248     ZBoe    T    C        0      0        2 
  22 chr22_12968248     ZGre    T    C        0      0        2 
  22 chr22_12968248     ZHar    T    C        0      0        2 
  22 chr22_12968248   Sample    T    C        0      0        2 
  22 chr22_12969516     AAsi    C    T        0      0        2 
  22 chr22_12969516     AKia    C    T        0      0        2 
  22 chr22_12969516     AOna    C    T        1      2        2 
  22 chr22_12969516     ASom    C    T        0      0        2 
  22 chr22_12969516     HCab    C    T        0      0        2 
  22 chr22_12969516     HPrz    C    T        0      0        2 
  22 chr22_12969516     ZBoe    C    T        0      0        2 
  22 chr22_12969516     ZGre    C    T        0      0        2 
  22 chr22_12969516     ZHar    C    T        0      0        2 
  22 chr22_12969516   Sample    C    T        0      0        2 
  22 chr22_12971342     AAsi    C    T        0      0        2 
  22 chr22_12971342     AKia    C    T        0      0        2 
  22 chr22_12971342     AOna    C    T        0      0        2 
  22 chr22_12971342     ASom    C    T        0      0        2 
  22 chr22_12971342     HCab    C    T        0      0        2 
  22 chr22_12971342     HPrz    C    T        0      0        2 
  22 chr22_12971342     ZBoe    C    T        0      0        2 
  22 chr22_12971342     ZGre    C    T      0.5      1        2 
  22 chr22_12971342     ZHar    C    T        0      0        2 
  22 chr22_12971342   Sample    C    T        0      0        2 
  22 chr22_12978340     AAsi    C    A        0      0        2 
  22 chr22_12978340     AKia    C    A        1      2        2 
  22 chr22_12978340     AOna    C    A        1      2        2 
  22 chr22_12978340     ASom    C    A        0      0        2 
  22 chr22_12978340     HCab    C    A        0      0        2 
  22 chr22_12978340     HPrz    C    A        0      0        2 
  22 chr22_12978340     ZBoe    C    A        0      0        2 
  22 chr22_12978340     ZGre    C    A        0      0        2 
  22 chr22_12978340     ZHar    C    A        0      0        2 
  22 chr22_12978340   Sample    C    A        0      0        2 
  22 chr22_12985541     AAsi    C    T        0      0        2 
  22 chr22_12985541     AKia    C    T        1      2        2 
  22 chr22_12985541     AOna    C    T      0.5      1        2 
  22 chr22_12985541     ASom    C    T        0      0        2 
  22 chr22_12985541     HCab    C    T        0      0        2 
  22 chr22_12985541     HPrz    C    T        0      0        2 
  22 chr22_12985541     ZBoe    C    T        0      0        2 
  22 chr22_12985541     ZGre    C    T        0      0        2 
  22 chr22_12985541     ZHar    C    T        0      0        2 
  22 chr22_12985541   Sample    C    T        0      0        2 
  22 chr22_12986802     AAsi    T    C        0      0        2 
  22 chr22_12986802     AKia    T    C        0      0        2 
  22 chr22_12986802     AOna    T    C        0      0        2 
  22 chr22_12986802     ASom    T    C        0      0        2 
  22 chr22_12986802     HCab    T    C        0      0        2 
  22 chr22_12986802     HPrz    T    C        0      0        2 
  22 chr22_12986802     ZBoe    T    C        0      0        2 
  22 chr22_12986802     ZGre    T    C        1      2        2 
  22 chr22_12986802     ZHar    T    C        0      0        2 
  22 chr22_12986802   Sample    T    C        0      0        2 
  22 chr22_12989695     AAsi    T    G        0      0        2 
  22 chr22_12989695     AKia    T    G      0.5      1        2 
  22 chr22_12989695     AOna    T    G      0.5      1        2 
  22 chr22_12989695     ASom    T    G        0      0        2 
  22 chr22_12989695     HCab    T    G        0      0        2 
  22 chr22_12989695     HPrz    T    G        0      0        2 
  22 chr22_12989695     ZBoe    T    G        0      0        2 
  22 chr22_12989695     ZGre    T    G        0      0        2 
  22 chr22_12989695     ZHar    T    G        0      0        2 
  22 chr22_12989695   Sample    T    G        0      0        2 
  22 chr22_12991056     AAsi    A    G        0      0        2 
  22 chr22_12991056     AKia    A    G        0      0        2 
  22 chr22_12991056     AOna    A    G        0      0        2 
  22 chr22_12991056     ASom    A    G        1      2        2 
  22 chr22_12991056     HCab    A    G        0      0        2 
  22 chr22_12991056     HPrz    A    G        0      0        2 
  22 chr22_12991056     ZBoe    A    G        0      0        2 
  22 chr22_12991056     ZGre    A    G        0      0        2 
  22 chr22_12991056     ZHar    A    G        0      0        2 
  22 chr22_12991056   Sample    A    G        0      0        2 
  22 chr22_12997973     AAsi    A    G        0      0        2 
  22 chr22_12997973     AKia    A    G        0      0        2 
  22 chr22_12997973     AOna    A    G        0      0        2 
  22 chr22_12997973     ASom    A    G        0      0        2 
  22 chr22_12997973     HCab    A    G        1      2        2 
  22 chr22_12997973     HPrz    A    G        1      2        2 
  22 chr22_12997973     ZBoe    A    G        0      0        2 
  22 chr22_12997973     ZGre    A    G        0      0        2 
  22 chr22_12997973     ZHar    A    G        0      0        2 
  22 chr22_12997973   Sample    A    G        0      0        2 
  22 chr22_13001135     AAsi    C    A        0      0        2 
  22 chr22_13001135     AKia    C    A        0      0        2 
  22 chr22_13001135     AOna    C    A      0.5      1        2 
  22 chr22_13001135     ASom    C    A        0      0        2 
  22 chr22_13001135     HCab    C    A        0      0        2 
  22 chr22_13001135     HPrz    C    A        0      0        2 
  22 chr22_13001135     ZBoe    C    A        0      0        2 
  22 chr22_13001135     ZGre    C    A        0      0        2 
  22 chr22_13001135     ZHar    C    A        0      0        2 
  22 chr22_13001135   Sample    C    A        0      0        2 
  22 chr22_13008731     AAsi    G    A        0      0        2 
  22 chr22_13008731     AKia    G    A        0      0        2 
  22 chr22_13008731     AOna    G    A        0      0        2 
  22 chr22_13008731     ASom    G    A        0      0        2 
  22 chr22_13008731     HCab    G    A        0      0        2 
  22 chr22_13008731     HPrz    G    A        0      0        2 
  22 chr22_13008731     ZBoe    G    A        1      2        2 
  22 chr22_13008731     ZGre    G    A        0      0        2 
  22 chr22_13008731     ZHar    G    A        0      0        2 
  22 chr22_13008731   Sample    G    A        0      0        2 
  22 chr22_13010306     AAsi    C    G        1      2        2 
  22 chr22_13010306     AKia    C    G        0      0        2 
  22 chr22_13010306     AOna    C    G      0.5      1        2 
  22 chr22_13010306     ASom    C    G        1      2        2 
  22 chr22_13010306     HCab    C    G        0      0        2 
  22 chr22_13010306     HPrz    C    G        0      0        2 
  22 chr22_13010306     ZBoe    C    G        0      0        2 
  22 chr22_13010306     ZGre    C    G        0      0        2 
  22 chr22_13010306     ZHar    C    G        0      0        2 
  22 chr22_13010306   Sample    C    G        1      2        2 
  22 chr22_13011622     AAsi    C    T        0      0        2 
  22 chr22_13011622     AKia    C    T        0      0        2 
  22 chr22_13011622     AOna    C    T        0      0        2 
  22 chr22_13011622     ASom    C    T        0      0        2 
  22 chr22_13011622     HCab    C    T        1      2        2 
  22 chr22_13011622     HPrz    C    T        1      2        2 
  22 chr22_13011622     ZBoe    C    T        0      0        2 
  22 chr22_13011622     ZGre    C    T        0      0        2 
  22 chr22_13011622     ZHar    C    T        0      0        2 
  22 chr22_13011622   Sample    C    T        0      0        2 
  22 chr22_13016058     AAsi    C    G        0      0        2 
  22 chr22_13016058     AKia    C    G        0      0        2 
  22 chr22_13016058     AOna    C    G        1      2        2 
  22 chr22_13016058     ASom    C    G        0      0        2 
  22 chr22_13016058     HCab    C    G        0      0        2 
  22 chr22_13016058     HPrz    C    G        0      0        2 
  22 chr22_13016058     ZBoe    C    G        0      0        2 
  22 chr22_13016058     ZGre    C    G        0      0        2 
  22 chr22_13016058     ZHar    C    G        0      0        2 
  22 chr22_13016058   Sample    C    G        0      0        2 
  22 chr22_13016354     AAsi    T    G        0      0        2 
  22 chr22_13016354     AKia    T    G        0      0        2 
  22 chr22_13016354     AOna    T    G        0      0        2 
  22 chr22_13016354     ASom    T    G        0      0        2 
  22 chr22_13016354     HCab    T    G        0      0        2 
  22 chr22_13016354     HPrz    T    G        0      0        2 
  22 chr22_13016354     ZBoe    T    G        0      0        2 
  22 chr22_13016354     ZGre    T    G        0      0        2 
  22 chr22_13016354     ZHar    T    G        1      2        2 
  22 chr22_13016354   Sample    T    G        0      0        2 
  22 chr22_13017717     AAsi    T    A        0      0        2 
  22 chr22_13017717     AKia    T    A        0      0        2 
  22 chr22_13017717     AOna    T    A        0      0        2 
  22 chr22_13017717     ASom    T    A        0      0        2 
  22 chr22_13017717     HCab    T    A        0      0        2 
  22 chr22_13017717     HPrz    T    A        0      0        2 
  22 chr22_13017717     ZBoe    T    A        1      2        2 
  22 chr22_13017717     ZGre    T    A        0      0        2 
  22 chr22_13017717     ZHar    T    A        0      0        2 
  22 chr22_13017717   Sample    T    A        0      0        2 
  22 chr22_13018260     AAsi    G    A        0      0        2 
  22 chr22_13018260     AKia    G    A      0.5      1        2 
  22 chr22_13018260     AOna    G    A        0      0        2 
  22 chr22_13018260     ASom    G    A        0      0        2 
  22 chr22_13018260     HCab    G    A        0      0        2 
  22 chr22_13018260     HPrz    G    A        0      0        2 
  22 chr22_13018260     ZBoe    G    A        0      0        2 
  22 chr22_13018260     ZGre    G    A        0      0        2 
  22 chr22_13018260     ZHar    G    A        0      0        2 
  22 chr22_13018260   Sample    G    A        0      0        2 
  22 chr22_13019789     AAsi    G    A        0      0        2 
  22 chr22_13019789     AKia    G    A      0.5      1        2 
  22 chr22_13019789     AOna    G    A        0      0        2 
  22 chr22_13019789     ASom    G    A        0      0        2 
  22 chr22_13019789     HCab    G    A        0      0        2 
  22 chr22_13019789     HPrz    G    A        0      0        2 
  22 chr22_13019789     ZBoe    G    A        0      0        2 
  22 chr22_13019789     ZGre    G    A        0      0        2 
  22 chr22_13019789     ZHar    G    A        0      0        2 
  22 chr22_13019789   Sample    G    A        0      0        2 
  22 chr22_13020138     AAsi    A    G        0      0        2 
  22 chr22_13020138     AKia    A    G        0      0        2 
  22 chr22_13020138     AOna    A    G        0      0        2 
  22 chr22_13020138     ASom    A    G        0      0        2 
  22 chr22_13020138     HCab    A    G        0      0        2 
  22 chr22_13020138     HPrz    A    G        0      0        2 
  22 chr22_13020138     ZBoe    A    G        0      0        2 
  22 chr22_13020138     ZGre    A    G        1      2        2 
  22 chr22_13020138     ZHar    A    G        0      0        2 
  22 chr22_13020138   Sample    A    G        0      0        2 
  22 chr22_13021116     AAsi    A    G      0.5      1        2 
  22 chr22_13021116     AKia    A    G        0      0        2 
  22 chr22_13021116     AOna    A    G        0      0        2 
  22 chr22_13021116     ASom    A    G        0      0        2 
  22 chr22_13021116     HCab    A    G        0      0        2 
  22 chr22_13021116     HPrz    A    G        0      0        2 
  22 chr22_13021116     ZBoe    A    G        0      0        2 
  22 chr22_13021116     ZGre    A    G        0      0        2 
  22 chr22_13021116     ZHar    A    G        0      0        2 
  22 chr22_13021116   Sample    A    G        0      0        2 
  22 chr22_13021595     AAsi    A    G        0      0        2 
  22 chr22_13021595     AKia    A    G        0      0        2 
  22 chr22_13021595     AOna    A    G        0      0        2 
  22 chr22_13021595     ASom    A    G        0      0        2 
  22 chr22_13021595     HCab    A    G        0      0        2 
  22 chr22_13021595     HPrz    A    G      0.5      1        2 
  22 chr22_13021595     ZBoe    A    G        0      0        2 
  22 chr22_13021595     ZGre    A    G        0      0        2 
  22 chr22_13021595     ZHar    A    G        0      0        2 
  22 chr22_13021595   Sample    A    G        0      0        2 
  22 chr22_13023832     AAsi    C    T        0      0        2 
  22 chr22_13023832     AKia    C    T        0      0        2 
  22 chr22_13023832     AOna    C    T        0      0        2 
  22 chr22_13023832     ASom    C    T        0      0        2 
  22 chr22_13023832     HCab    C    T        0      0        2 
  22 chr22_13023832     HPrz    C    T        0      0        2 
  22 chr22_13023832     ZBoe    C    T        0      0        2 
  22 chr22_13023832     ZGre    C    T      0.5      1        2 
  22 chr22_13023832     ZHar    C    T        0      0        2 
  22 chr22_13023832   Sample    C    T        0      0        2 
  22 chr22_13033148     AAsi    G    A        0      0        2 
  22 chr22_13033148     AKia    G    A        0      0        2 
  22 chr22_13033148     AOna    G    A        0      0        2 
  22 chr22_13033148     ASom    G    A        0      0        2 
  22 chr22_13033148     HCab    G    A        1      2        2 
  22 chr22_13033148     HPrz    G    A        1      2        2 
  22 chr22_13033148     ZBoe    G    A        0      0        2 
  22 chr22_13033148     ZGre    G    A        0      0        2 
  22 chr22_13033148     ZHar    G    A        0      0        2 
  22 chr22_13033148   Sample    G    A        0      0        2 
  22 chr22_13037597     AAsi    T    G        1      2        2 
  22 chr22_13037597     AKia    T    G        0      0        2 
  22 chr22_13037597     AOna    T    G        0      0        2 
  22 chr22_13037597     ASom    T    G        1      2        2 
  22 chr22_13037597     HCab    T    G        0      0        2 
  22 chr22_13037597     HPrz    T    G        0      0        2 
  22 chr22_13037597     ZBoe    T    G        0      0        2 
  22 chr22_13037597     ZGre    T    G        0      0        2 
  22 chr22_13037597     ZHar    T    G        0      0        2 
  22 chr22_13037597   Sample    T    G        1      2        2 
  22 chr22_13039367     AAsi    C    G        1      2        2 
  22 chr22_13039367     AKia    C    G        0      0        2 
  22 chr22_13039367     AOna    C    G        0      0        2 
  22 chr22_13039367     ASom    C    G        0      0        2 
  22 chr22_13039367     HCab    C    G        0      0        2 
  22 chr22_13039367     HPrz    C    G        0      0        2 
  22 chr22_13039367     ZBoe    C    G        0      0        2 
  22 chr22_13039367     ZGre    C    G        0      0        2 
  22 chr22_13039367     ZHar    C    G        0      0        2 
  22 chr22_13039367   Sample    C    G        0      0        2 
  22 chr22_13048322     AAsi    T    C        0      0        2 
  22 chr22_13048322     AKia    T    C        1      2        2 
  22 chr22_13048322     AOna    T    C      0.5      1        2 
  22 chr22_13048322     ASom    T    C        0      0        2 
  22 chr22_13048322     HCab    T    C        0      0        2 
  22 chr22_13048322     HPrz    T    C        0      0        2 
  22 chr22_13048322     ZBoe    T    C        0      0        2 
  22 chr22_13048322     ZGre    T    C        0      0        2 
  22 chr22_13048322     ZHar    T    C        0      0        2 
  22 chr22_13048322   Sample    T    C        0      0        2 
  22 chr22_13048770     AAsi    G    A        0      0        2 
  22 chr22_13048770     AKia    G    A        0      0        2 
  22 chr22_13048770     AOna    G    A        0      0        2 
  22 chr22_13048770     ASom    G    A        0      0        2 
  22 chr22_13048770     HCab    G    A        1      2        2 
  22 chr22_13048770     HPrz    G    A        1      2        2 
  22 chr22_13048770     ZBoe    G    A        0      0        2 
  22 chr22_13048770     ZGre    G    A        0      0        2 
  22 chr22_13048770     ZHar    G    A        0      0        2 
  22 chr22_13048770   Sample    G    A        0      0        2 
  22 chr22_13050805     AAsi    A    G        0      0        2 
  22 chr22_13050805     AKia    A    G        0      0        2 
  22 chr22_13050805     AOna    A    G        0      0        2 
  22 chr22_13050805     ASom    A    G        0      0        2 
  22 chr22_13050805     HCab    A    G        0      0        2 
  22 chr22_13050805     HPrz    A    G        0      0        2 
  22 chr22_13050805     ZBoe    A    G      0.5      1        2 
  22 chr22_13050805     ZGre    A    G        0      0        2 
  22 chr22_13050805     ZHar    A    G        0      0        2 
  22 chr22_13050805   Sample    A    G        0      0        2 
  22 chr22_13053726     AAsi    C    T        0      0        2 
  22 chr22_13053726     AKia    C    T        0      0        2 
  22 chr22_13053726     AOna    C    T      0.5      1        2 
  22 chr22_13053726     ASom    C    T        0      0        2 
  22 chr22_13053726     HCab    C    T        0      0        2 
  22 chr22_13053726     HPrz    C    T        0      0        2 
  22 chr22_13053726     ZBoe    C    T        0      0        2 
  22 chr22_13053726     ZGre    C    T        0      0        2 
  22 chr22_13053726     ZHar    C    T        0      0        2 
  22 chr22_13053726   Sample    C    T        0      0        2 
  22 chr22_13054239     AAsi    T    C        1      2        2 
  22 chr22_13054239     AKia    T    C        0      0        2 
  22 chr22_13054239     AOna    T    C        0      0        2 
  22 chr22_13054239     ASom    T    C      0.5      1        2 
  22 chr22_13054239     HCab    T    C        0      0        2 
  22 chr22_13054239     HPrz    T    C        0      0        2 
  22 chr22_13054239     ZBoe    T    C        0      0        2 
  22 chr22_13054239     ZGre    T    C        0      0        2 
  22 chr22_13054239     ZHar    T    C        0      0        2 
  22 chr22_13054239   Sample    T    C        1      2        2 
  22 chr22_13062143     AAsi    A    G        0      0        2 
  22 chr22_13062143     AKia    A    G        0      0        2 
  22 chr22_13062143     AOna    A    G        0      0        2 
  22 chr22_13062143     ASom    A    G        0      0        2 
  22 chr22_13062143     HCab    A    G        1      2        2 
  22 chr22_13062143     HPrz    A    G        1      2        2 
  22 chr22_13062143     ZBoe    A    G        0      0        2 
  22 chr22_13062143     ZGre    A    G        0      0        2 
  22 chr22_13062143     ZHar    A    G        0      0        2 
  22 chr22_13062143   Sample    A    G        0      0        2 
  22 chr22_13065193     AAsi    A    G        0      0        2 
  22 chr22_13065193     AKia    A    G        0      0        2 
  22 chr22_13065193     AOna    A    G        0      0        2 
  22 chr22_13065193     ASom    A    G        0      0        2 
  22 chr22_13065193     HCab    A    G        0      0        2 
  22 chr22_13065193     HPrz    A    G        0      0        2 
  22 chr22_13065193     ZBoe    A    G        0      0        2 
  22 chr22_13065193     ZGre    A    G        0      0        2 
  22 chr22_13065193     ZHar    A    G        1      2        2 
  22 chr22_13065193   Sample    A    G        0      0        2 
  22 chr22_13068750     AAsi    A    G        0      0        2 
  22 chr22_13068750     AKia    A    G        0      0        2 
  22 chr22_13068750     AOna    A    G        0      0        2 
  22 chr22_13068750     ASom    A    G        0      0        2 
  22 chr22_13068750     HCab    A    G        0      0        2 
  22 chr22_13068750     HPrz    A    G      0.5      1        2 
  22 chr22_13068750     ZBoe    A    G        0      0        2 
  22 chr22_13068750     ZGre    A    G        0      0        2 
  22 chr22_13068750     ZHar    A    G        0      0        2 
  22 chr22_13068750   Sample    A    G        0      0        2 
  22 chr22_13072959     AAsi    T    C        0      0        2 
  22 chr22_13072959     AKia    T    C        0      0        2 
  22 chr22_13072959     AOna    T    C        0      0        2 
  22 chr22_13072959     ASom    T    C        0      0        2 
  22 chr22_13072959     HCab    T    C        0      0        2 
  22 chr22_13072959     HPrz    T    C        0      0        2 
  22 chr22_13072959     ZBoe    T    C        0      0        2 
  22 chr22_13072959     ZGre    T    C        0      0        2 
  22 chr22_13072959     ZHar    T    C      0.5      1        2 
  22 chr22_13072959   Sample    T    C        0      0        2 
  22 chr22_13073133     AAsi    C    T        0      0        2 
  22 chr22_13073133     AKia    C    T        0      0        2 
  22 chr22_13073133     AOna    C    T        0      0        2 
  22 chr22_13073133     ASom    C    T        0      0        2 
  22 chr22_13073133     HCab    C    T        0      0        2 
  22 chr22_13073133     HPrz    C    T      0.5      1        2 
  22 chr22_13073133     ZBoe    C    T        0      0        2 
  22 chr22_13073133     ZGre    C    T        0      0        2 
  22 chr22_13073133     ZHar    C    T        0      0        2 
  22 chr22_13073133   Sample    C    T        0      0        2 
  22 chr22_13076588     AAsi    C    T        0      0        2 
  22 chr22_13076588     AKia    C    T        0      0        2 
  22 chr22_13076588     AOna    C    T        0      0        2 
  22 chr22_13076588     ASom    C    T        0      0        2 
  22 chr22_13076588     HCab    C    T        0      0        2 
  22 chr22_13076588     HPrz    C    T        0      0        2 
  22 chr22_13076588     ZBoe    C    T        0      0        2 
  22 chr22_13076588     ZGre    C    T        0      0        2 
  22 chr22_13076588     ZHar    C    T        1      2        2 
  22 chr22_13076588   Sample    C    T        0      0        2 
  22 chr22_13080676     AAsi    C    T        0      0        2 
  22 chr22_13080676     AKia    C    T      0.5      1        2 
  22 chr22_13080676     AOna    C    T        1      2        2 
  22 chr22_13080676     ASom    C    T        0      0        2 
  22 chr22_13080676     HCab    C    T        0      0        2 
  22 chr22_13080676     HPrz    C    T        0      0        2 
  22 chr22_13080676     ZBoe    C    T        0      0        2 
  22 chr22_13080676     ZGre    C    T        0      0        2 
  22 chr22_13080676     ZHar    C    T        0      0        2 
  22 chr22_13080676   Sample    C    T        0      0        2 
  22 chr22_13089096     AAsi    A    G        0      0        2 
  22 chr22_13089096     AKia    A    G        0      0        2 
  22 chr22_13089096     AOna    A    G        0      0        2 
  22 chr22_13089096     ASom    A    G        0      0        2 
  22 chr22_13089096     HCab    A    G        0      0        2 
  22 chr22_13089096     HPrz    A    G        0      0        2 
  22 chr22_13089096     ZBoe    A    G        0      0        2 
  22 chr22_13089096     ZGre    A    G        1      2        2 
  22 chr22_13089096     ZHar    A    G        0      0        2 
  22 chr22_13089096   Sample    A    G        0      0        2 
  22 chr22_13093493     AAsi    G    T        0      0        2 
  22 chr22_13093493     AKia    G    T        0      0        2 
  22 chr22_13093493     AOna    G    T        0      0        2 
  22 chr22_13093493     ASom    G    T        0      0        2 
  22 chr22_13093493     HCab    G    T        0      0        2 
  22 chr22_13093493     HPrz    G    T      0.5      1        2 
  22 chr22_13093493     ZBoe    G    T        0      0        2 
  22 chr22_13093493     ZGre    G    T        0      0        2 
  22 chr22_13093493     ZHar    G    T        0      0        2 
  22 chr22_13093493   Sample    G    T        0      0        2 
  22 chr22_13099568     AAsi    A    C        1      2        2 
  22 chr22_13099568     AKia    A    C        0      0        2 
  22 chr22_13099568     AOna    A    C        0      0        2 
  22 chr22_13099568     ASom    A    C        0      0        2 
  22 chr22_13099568     HCab    A    C        0      0        2 
  22 chr22_13099568     HPrz    A    C        0      0        2 
  22 chr22_13099568     ZBoe    A    C        0      0        2 
  22 chr22_13099568     ZGre    A    C        0      0        2 
  22 chr22_13099568     ZHar    A    C        0      0        2 
  22 chr22_13099568   Sample    A    C        0      0        2 
  22 chr22_13100863     AAsi    C    T        0      0        2 
  22 chr22_13100863     AKia    C    T        0      0        2 
  22 chr22_13100863     AOna    C    T        0      0        2 
  22 chr22_13100863     ASom    C    T        0      0        2 
  22 chr22_13100863     HCab    C    T        1      2        2 
  22 chr22_13100863     HPrz    C    T        1      2        2 
  22 chr22_13100863     ZBoe    C    T        0      0        2 
  22 chr22_13100863     ZGre    C    T        0      0        2 
  22 chr22_13100863     ZHar    C    T        0      0        2 
  22 chr22_13100863   Sample    C    T        0      0        2 
  22 chr22_13105312     AAsi    C    T        0      0        2 
  22 chr22_13105312     AKia    C    T        0      0        2 
  22 chr22_13105312     AOna    C    T        0      0        2 
  22 chr22_13105312     ASom    C    T        0      0        2 
  22 chr22_13105312     HCab    C    T        0      0        2 
  22 chr22_13105312     HPrz    C    T        0      0        2 
  22 chr22_13105312     ZBoe    C    T        0      0        2 
  22 chr22_13105312     ZGre    C    T        1      2        2 
  22 chr22_13105312     ZHar    C    T        0      0        2 
  22 chr22_13105312   Sample    C    T        0      0        2 
  22 chr22_13114542     AAsi    G    A        0      0        2 
  22 chr22_13114542     AKia    G    A        1      2        2 
  22 chr22_13114542     AOna    G    A      0.5      1        2 
  22 chr22_13114542     ASom    G    A        0      0        2 
  22 chr22_13114542     HCab    G    A        0      0        2 
  22 chr22_13114542     HPrz    G    A        0      0        2 
  22 chr22_13114542     ZBoe    G    A        0      0        2 
  22 chr22_13114542     ZGre    G    A        0      0        2 
  22 chr22_13114542     ZHar    G    A        0      0        2 
  22 chr22_13114542   Sample    G    A        0      0        2 
  22 chr22_13114549     AAsi    T    C        0      0        2 
  22 chr22_13114549     AKia    T    C        0      0        2 
  22 chr22_13114549     AOna    T    C        0      0        2 
  22 chr22_13114549     ASom    T    C        0      0        2 
  22 chr22_13114549     HCab    T    C        0      0        2 
  22 chr22_13114549     HPrz    T    C        0      0        2 
  22 chr22_13114549     ZBoe    T    C        0      0        2 
  22 chr22_13114549     ZGre    T    C        1      2        2 
  22 chr22_13114549     ZHar    T    C        0      0        2 
  22 chr22_13114549   Sample    T    C        0      0        2 
  22 chr22_13118063     AAsi    T    C        0      0        2 
  22 chr22_13118063     AKia    T    C        0      0        2 
  22 chr22_13118063     AOna    T    C        0      0        2 
  22 chr22_13118063     ASom    T    C        0      0        2 
  22 chr22_13118063     HCab    T    C        1      2        2 
  22 chr22_13118063     HPrz    T    C        1      2        2 
  22 chr22_13118063     ZBoe    T    C        0      0        2 
  22 chr22_13118063     ZGre    T    C        0      0        2 
  22 chr22_13118063     ZHar    T    C        0      0        2 
  22 chr22_13118063   Sample    T    C        0      0        2 
  22 chr22_13121216     AAsi    A    G        0      0        2 
  22 chr22_13121216     AKia    A    G        0      0        2 
  22 chr22_13121216     AOna    A    G        0      0        2 
  22 chr22_13121216     ASom    A    G        0      0        2 
  22 chr22_13121216     HCab    A    G        0      0        2 
  22 chr22_13121216     HPrz    A    G      0.5      1        2 
  22 chr22_13121216     ZBoe    A    G        0      0        2 
  22 chr22_13121216     ZGre    A    G        0      0        2 
  22 chr22_13121216     ZHar    A    G        0      0        2 
  22 chr22_13121216   Sample    A    G        0      0        2 
  22 chr22_13125515     AAsi    A    G        0      0        2 
  22 chr22_13125515     AKia    A    G        0      0        2 
  22 chr22_13125515     AOna    A    G        0      0        2 
  22 chr22_13125515     ASom    A    G      0.5      1        2 
  22 chr22_13125515     HCab    A    G        0      0        2 
  22 chr22_13125515     HPrz    A    G        0      0        2 
  22 chr22_13125515     ZBoe    A    G        0      0        2 
  22 chr22_13125515     ZGre    A    G        0      0        2 
  22 chr22_13125515     ZHar    A    G        0      0        2 
  22 chr22_13125515   Sample    A    G        0      0        2 
  22 chr22_13132388     AAsi    T    C        0      0        2 
  22 chr22_13132388     AKia    T    C        0      0        2 
  22 chr22_13132388     AOna    T    C        0      0        2 
  22 chr22_13132388     ASom    T    C        0      0        2 
  22 chr22_13132388     HCab    T    C        1      2        2 
  22 chr22_13132388     HPrz    T    C        1      2        2 
  22 chr22_13132388     ZBoe    T    C        0      0        2 
  22 chr22_13132388     ZGre    T    C        0      0        2 
  22 chr22_13132388     ZHar    T    C        0      0        2 
  22 chr22_13132388   Sample    T    C        0      0        2 
  22 chr22_13135919     AAsi    A    G        0      0        2 
  22 chr22_13135919     AKia    A    G        0      0        2 
  22 chr22_13135919     AOna    A    G        0      0        2 
  22 chr22_13135919     ASom    A    G        0      0        2 
  22 chr22_13135919     HCab    A    G        0      0        2 
  22 chr22_13135919     HPrz    A    G        0      0        2 
  22 chr22_13135919     ZBoe    A    G        0      0        2 
  22 chr22_13135919     ZGre    A    G        0      0        2 
  22 chr22_13135919     ZHar    A    G      0.5      1        2 
  22 chr22_13135919   Sample    A    G        0      0        2 
  22 chr22_13136203     AAsi    A    G        0      0        2 
  22 chr22_13136203     AKia    A    G        0      0        2 
  22 chr22_13136203     AOna    A    G        0      0        2 
  22 chr22_13136203     ASom    A    G      0.5      1        2 
  22 chr22_13136203     HCab    A    G        0      0        2 
  22 chr22_13136203     HPrz    A    G        0      0        2 
  22 chr22_13136203     ZBoe    A    G        0      0        2 
  22 chr22_13136203     ZGre    A    G        0      0        2 
  22 chr22_13136203     ZHar    A    G        0      0        2 
  22 chr22_13136203   Sample    A    G        0      0        2 
  22 chr22_13139179     AAsi    C    A        0      0        2 
  22 chr22_13139179     AKia    C    A        0      0        2 
  22 chr22_13139179     AOna    C    A        0      0        2 
  22 chr22_13139179     ASom    C    A        0      0        2 
  22 chr22_13139179     HCab    C    A        1      2        2 
  22 chr22_13139179     HPrz    C    A        1      2        2 
  22 chr22_13139179     ZBoe    C    A        0      0        2 
  22 chr22_13139179     ZGre    C    A        0      0        2 
  22 chr22_13139179     ZHar    C    A        0      0        2 
  22 chr22_13139179   Sample    C    A        0      0        2 
  22 chr22_13141148     AAsi    G    C        0      0        2 
  22 chr22_13141148     AKia    G    C        0      0        2 
  22 chr22_13141148     AOna    G    C      0.5      1        2 
  22 chr22_13141148     ASom    G    C        0      0        2 
  22 chr22_13141148     HCab    G    C        0      0        2 
  22 chr22_13141148     HPrz    G    C        0      0        2 
  22 chr22_13141148     ZBoe    G    C        0      0        2 
  22 chr22_13141148     ZGre    G    C        0      0        2 
  22 chr22_13141148     ZHar    G    C        0      0        2 
  22 chr22_13141148   Sample    G    C        0      0        2 
  22 chr22_13142077     AAsi    T    C        0      0        2 
  22 chr22_13142077     AKia    T    C      0.5      1        2 
  22 chr22_13142077     AOna    T    C        1      2        2 
  22 chr22_13142077     ASom    T    C        0      0        2 
  22 chr22_13142077     HCab    T    C        0      0        2 
  22 chr22_13142077     HPrz    T    C        0      0        2 
  22 chr22_13142077     ZBoe    T    C        0      0        2 
  22 chr22_13142077     ZGre    T    C        0      0        2 
  22 chr22_13142077     ZHar    T    C        0      0        2 
  22 chr22_13142077   Sample    T    C        0      0        2 
  22 chr22_13154489     AAsi    T    A        0      0        2 
  22 chr22_13154489     AKia    T    A        1      2        2 
  22 chr22_13154489     AOna    T    A        1      2        2 
  22 chr22_13154489     ASom    T    A        0      0        2 
  22 chr22_13154489     HCab    T    A        0      0        2 
  22 chr22_13154489     HPrz    T    A        0      0        2 
  22 chr22_13154489     ZBoe    T    A        0      0        2 
  22 chr22_13154489     ZGre    T    A        0      0        2 
  22 chr22_13154489     ZHar    T    A        0      0        2 
  22 chr22_13154489   Sample    T    A        0      0        2 
  22 chr22_13154947     AAsi    G    A        0      0        2 
  22 chr22_13154947     AKia    G    A        0      0        2 
  22 chr22_13154947     AOna    G    A        0      0        2 
  22 chr22_13154947     ASom    G    A        0      0        2 
  22 chr22_13154947     HCab    G    A        1      2        2 
  22 chr22_13154947     HPrz    G    A        1      2        2 
  22 chr22_13154947     ZBoe    G    A        0      0        2 
  22 chr22_13154947     ZGre    G    A        0      0        2 
  22 chr22_13154947     ZHar    G    A        0      0        2 
  22 chr22_13154947   Sample    G    A        0      0        2 
  22 chr22_13164759     AAsi    T    G        0      0        2 
  22 chr22_13164759     AKia    T    G        0      0        2 
  22 chr22_13164759     AOna    T    G        0      0        2 
  22 chr22_13164759     ASom    T    G        0      0        2 
  22 chr22_13164759     HCab    T    G        0      0        2 
  22 chr22_13164759     HPrz    T    G        0      0        2 
  22 chr22_13164759     ZBoe    T    G      0.5      1        2 
  22 chr22_13164759     ZGre    T    G        0      0        2 
  22 chr22_13164759     ZHar    T    G        0      0        2 
  22 chr22_13164759   Sample    T    G        0      0        2 
  22 chr22_13165095     AAsi    A    G        0      0        2 
  22 chr22_13165095     AKia    A    G        0      0        2 
  22 chr22_13165095     AOna    A    G        0      0        2 
  22 chr22_13165095     ASom    A    G        0      0        2 
  22 chr22_13165095     HCab    A    G        1      2        2 
  22 chr22_13165095     HPrz    A    G      0.5      1        2 
  22 chr22_13165095     ZBoe    A    G        0      0        2 
  22 chr22_13165095     ZGre    A    G        0      0        2 
  22 chr22_13165095     ZHar    A    G        0      0        2 
  22 chr22_13165095   Sample    A    G        0      0        2 
  22 chr22_13165284     AAsi    T    C        0      0        2 
  22 chr22_13165284     AKia    T    C        0      0        2 
  22 chr22_13165284     AOna    T    C        0      0        2 
  22 chr22_13165284     ASom    T    C        0      0        2 
  22 chr22_13165284     HCab    T    C        0      0        2 
  22 chr22_13165284     HPrz    T    C        0      0        2 
  22 chr22_13165284     ZBoe    T    C        0      0        2 
  22 chr22_13165284     ZGre    T    C      0.5      1        2 
  22 chr22_13165284     ZHar    T    C        0      0        2 
  22 chr22_13165284   Sample    T    C        0      0        2 
  22 chr22_13167992     AAsi    A    G        0      0        2 
  22 chr22_13167992     AKia    A    G        0      0        2 
  22 chr22_13167992     AOna    A    G        0      0        2 
  22 chr22_13167992     ASom    A    G        0      0        2 
  22 chr22_13167992     HCab    A    G        1      2        2 
  22 chr22_13167992     HPrz    A    G        1      2        2 
  22 chr22_13167992     ZBoe    A    G        0      0        2 
  22 chr22_13167992     ZGre    A    G        0      0        2 
  22 chr22_13167992     ZHar    A    G        0      0        2 
  22 chr22_13167992   Sample    A    G        0      0        2 
  22 chr22_13169592     AAsi    A    G        0      0        2 
  22 chr22_13169592     AKia    A    G        1      2        2 
  22 chr22_13169592     AOna    A    G        0      0        2 
  22 chr22_13169592     ASom    A    G        0      0        2 
  22 chr22_13169592     HCab    A    G        0      0        2 
  22 chr22_13169592     HPrz    A    G        0      0        2 
  22 chr22_13169592     ZBoe    A    G        0      0        2 
  22 chr22_13169592     ZGre    A    G        0      0        2 
  22 chr22_13169592     ZHar    A    G        0      0        2 
  22 chr22_13169592   Sample    A    G        0      0        2 
  22 chr22_13170022     AAsi    A    G        0      0        2 
  22 chr22_13170022     AKia    A    G        0      0        2 
  22 chr22_13170022     AOna    A    G        0      0        2 
  22 chr22_13170022     ASom    A    G        0      0        2 
  22 chr22_13170022     HCab    A    G        0      0        2 
  22 chr22_13170022     HPrz    A    G        0      0        2 
  22 chr22_13170022     ZBoe    A    G        0      0        2 
  22 chr22_13170022     ZGre    A    G      0.5      1        2 
  22 chr22_13170022     ZHar    A    G        0      0        2 
  22 chr22_13170022   Sample    A    G        0      0        2 
  22 chr22_13170056     AAsi    A    C        1      2        2 
  22 chr22_13170056     AKia    A    C        0      0        2 
  22 chr22_13170056     AOna    A    C        0      0        2 
  22 chr22_13170056     ASom    A    C        1      2        2 
  22 chr22_13170056     HCab    A    C        0      0        2 
  22 chr22_13170056     HPrz    A    C        0      0        2 
  22 chr22_13170056     ZBoe    A    C        0      0        2 
  22 chr22_13170056     ZGre    A    C        0      0        2 
  22 chr22_13170056     ZHar    A    C        0      0        2 
  22 chr22_13170056   Sample    A    C        0      0        2 
  22 chr22_13177091     AAsi    A    G        0      0        2 
  22 chr22_13177091     AKia    A    G        0      0        2 
  22 chr22_13177091     AOna    A    G        0      0        2 
  22 chr22_13177091     ASom    A    G        0      0        2 
  22 chr22_13177091     HCab    A    G        1      2        2 
  22 chr22_13177091     HPrz    A    G        1      2        2 
  22 chr22_13177091     ZBoe    A    G        0      0        2 
  22 chr22_13177091     ZGre    A    G        0      0        2 
  22 chr22_13177091     ZHar    A    G        0      0        2 
  22 chr22_13177091   Sample    A    G        0      0        2 
  22 chr22_13181042     AAsi    A    G        0      0        2 
  22 chr22_13181042     AKia    A    G        1      2        2 
  22 chr22_13181042     AOna    A    G        0      0        2 
  22 chr22_13181042     ASom    A    G        0      0        2 
  22 chr22_13181042     HCab    A    G        0      0        2 
  22 chr22_13181042     HPrz    A    G        0      0        2 
  22 chr22_13181042     ZBoe    A    G        0      0        2 
  22 chr22_13181042     ZGre    A    G        0      0        2 
  22 chr22_13181042     ZHar    A    G        0      0        2 
  22 chr22_13181042   Sample    A    G        0      0        2 
  22 chr22_13184022     AAsi    C    T        0      0        2 
  22 chr22_13184022     AKia    C    T        0      0        2 
  22 chr22_13184022     AOna    C    T        0      0        2 
  22 chr22_13184022     ASom    C    T        0      0        2 
  22 chr22_13184022     HCab    C    T        0      0        2 
  22 chr22_13184022     HPrz    C    T        0      0        2 
  22 chr22_13184022     ZBoe    C    T        1      2        2 
  22 chr22_13184022     ZGre    C    T        0      0        2 
  22 chr22_13184022     ZHar    C    T        0      0        2 
  22 chr22_13184022   Sample    C    T        0      0        2 
  22 chr22_13191578     AAsi    G    A        0      0        2 
  22 chr22_13191578     AKia    G    A        0      0        2 
  22 chr22_13191578     AOna    G    A        0      0        2 
  22 chr22_13191578     ASom    G    A        0      0        2 
  22 chr22_13191578     HCab    G    A        1      2        2 
  22 chr22_13191578     HPrz    G    A        1      2        2 
  22 chr22_13191578     ZBoe    G    A        0      0        2 
  22 chr22_13191578     ZGre    G    A        0      0        2 
  22 chr22_13191578     ZHar    G    A        0      0        2 
  22 chr22_13191578   Sample    G    A        0      0        2 
  22 chr22_13192241     AAsi    A    T        0      0        2 
  22 chr22_13192241     AKia    A    T        0      0        2 
  22 chr22_13192241     AOna    A    T        0      0        2 
  22 chr22_13192241     ASom    A    T        0      0        2 
  22 chr22_13192241     HCab    A    T        0      0        2 
  22 chr22_13192241     HPrz    A    T        0      0        2 
  22 chr22_13192241     ZBoe    A    T        1      2        2 
  22 chr22_13192241     ZGre    A    T        0      0        2 
  22 chr22_13192241     ZHar    A    T        0      0        2 
  22 chr22_13192241   Sample    A    T        0      0        2 
  22 chr22_13194337     AAsi    C    T        0      0        2 
  22 chr22_13194337     AKia    C    T        0      0        2 
  22 chr22_13194337     AOna    C    T        0      0        2 
  22 chr22_13194337     ASom    C    T        0      0        2 
  22 chr22_13194337     HCab    C    T        0      0        2 
  22 chr22_13194337     HPrz    C    T        0      0        2 
  22 chr22_13194337     ZBoe    C    T      0.5      1        2 
  22 chr22_13194337     ZGre    C    T        0      0        2 
  22 chr22_13194337     ZHar    C    T        0      0        2 
  22 chr22_13194337   Sample    C    T        0      0        2 
  22 chr22_13199041     AAsi    G    T        0      0        2 
  22 chr22_13199041     AKia    G    T        0      0        2 
  22 chr22_13199041     AOna    G    T        0      0        2 
  22 chr22_13199041     ASom    G    T        0      0        2 
  22 chr22_13199041     HCab    G    T        0      0        2 
  22 chr22_13199041     HPrz    G    T      0.5      1        2 
  22 chr22_13199041     ZBoe    G    T        0      0        2 
  22 chr22_13199041     ZGre    G    T        0      0        2 
  22 chr22_13199041     ZHar    G    T        0      0        2 
  22 chr22_13199041   Sample    G    T        0      0        2 
  22 chr22_13201172     AAsi    A    G        0      0        2 
  22 chr22_13201172     AKia    A    G        1      2        2 
  22 chr22_13201172     AOna    A    G        1      2        2 
  22 chr22_13201172     ASom    A    G        0      0        2 
  22 chr22_13201172     HCab    A    G        0      0        2 
  22 chr22_13201172     HPrz    A    G        0      0        2 
  22 chr22_13201172     ZBoe    A    G        0      0        2 
  22 chr22_13201172     ZGre    A    G        0      0        2 
  22 chr22_13201172     ZHar    A    G        0      0        2 
  22 chr22_13201172   Sample    A    G        0      0        2 
  22 chr22_13202329     AAsi    A    G        0      0        2 
  22 chr22_13202329     AKia    A    G        0      0        2 
  22 chr22_13202329     AOna    A    G        0      0        2 
  22 chr22_13202329     ASom    A    G        0      0        2 
  22 chr22_13202329     HCab    A    G        0      0        2 
  22 chr22_13202329     HPrz    A    G        0      0        2 
  22 chr22_13202329     ZBoe    A    G        1      2        2 
  22 chr22_13202329     ZGre    A    G        0      0        2 
  22 chr22_13202329     ZHar    A    G        0      0        2 
  22 chr22_13202329   Sample    A    G        0      0        2 
  22 chr22_13204426     AAsi    A    G        1      2        2 
  22 chr22_13204426     AKia    A    G        0      0        2 
  22 chr22_13204426     AOna    A    G        0      0        2 
  22 chr22_13204426     ASom    A    G        1      2        2 
  22 chr22_13204426     HCab    A    G        0      0        2 
  22 chr22_13204426     HPrz    A    G        0      0        2 
  22 chr22_13204426     ZBoe    A    G        0      0        2 
  22 chr22_13204426     ZGre    A    G        0      0        2 
  22 chr22_13204426     ZHar    A    G        0      0        2 
  22 chr22_13204426   Sample    A    G        1      2        2 
  22 chr22_13207105     AAsi    T    C        0      0        2 
  22 chr22_13207105     AKia    T    C        0      0        2 
  22 chr22_13207105     AOna    T    C        0      0        2 
  22 chr22_13207105     ASom    T    C        0      0        2 
  22 chr22_13207105     HCab    T    C        1      2        2 
  22 chr22_13207105     HPrz    T    C        1      2        2 
  22 chr22_13207105     ZBoe    T    C        0      0        2 
  22 chr22_13207105     ZGre    T    C        0      0        2 
  22 chr22_13207105     ZHar    T    C        0      0        2 
  22 chr22_13207105   Sample    T    C        0      0        2 
  22 chr22_13207138     AAsi    A    T        0      0        2 
  22 chr22_13207138     AKia    A    T        0      0        2 
  22 chr22_13207138     AOna    A    T        0      0        2 
  22 chr22_13207138     ASom    A    T        0      0        2 
  22 chr22_13207138     HCab    A    T        0      0        2 
  22 chr22_13207138     HPrz    A    T        0      0        2 
  22 chr22_13207138     ZBoe    A    T        0      0        2 
  22 chr22_13207138     ZGre    A    T      0.5      1        2 
  22 chr22_13207138     ZHar    A    T        0      0        2 
  22 chr22_13207138   Sample    A    T        0      0        2 
  22 chr22_13207478     AAsi    T    C        0      0        2 
  22 chr22_13207478     AKia    T    C        0      0        2 
  22 chr22_13207478     AOna    T    C        0      0        2 
  22 chr22_13207478     ASom    T    C        0      0        2 
  22 chr22_13207478     HCab    T    C        0      0        2 
  22 chr22_13207478     HPrz    T    C        0      0        2 
  22 chr22_13207478     ZBoe    T    C        0      0        2 
  22 chr22_13207478     ZGre    T    C      0.5      1        2 
  22 chr22_13207478     ZHar    T    C        0      0        2 
  22 chr22_13207478   Sample    T    C        0      0        2 
  22 chr22_13207846     AAsi    G    A        0      0        2 
  22 chr22_13207846     AKia    G    A        0      0        2 
  22 chr22_13207846     AOna    G    A        0      0        2 
  22 chr22_13207846     ASom    G    A        0      0        2 
  22 chr22_13207846     HCab    G    A        1      2        2 
  22 chr22_13207846     HPrz    G    A        1      2        2 
  22 chr22_13207846     ZBoe    G    A        0      0        2 
  22 chr22_13207846     ZGre    G    A        0      0        2 
  22 chr22_13207846     ZHar    G    A        0      0        2 
  22 chr22_13207846   Sample    G    A        0      0        2 
  22 chr22_13209062     AAsi    T    C        0      0        2 
  22 chr22_13209062     AKia    T    C        0      0        2 
  22 chr22_13209062     AOna    T    C      0.5      1        2 
  22 chr22_13209062     ASom    T    C        0      0        2 
  22 chr22_13209062     HCab    T    C        0      0        2 
  22 chr22_13209062     HPrz    T    C        0      0        2 
  22 chr22_13209062     ZBoe    T    C        0      0        2 
  22 chr22_13209062     ZGre    T    C        0      0        2 
  22 chr22_13209062     ZHar    T    C        0      0        2 
  22 chr22_13209062   Sample    T    C        0      0        2 
  22 chr22_13216625     AAsi    A    C        0      0        2 
  22 chr22_13216625     AKia    A    C        0      0        2 
  22 chr22_13216625     AOna    A    C      0.5      1        2 
  22 chr22_13216625     ASom    A    C        0      0        2 
  22 chr22_13216625     HCab    A    C        0      0        2 
  22 chr22_13216625     HPrz    A    C        0      0        2 
  22 chr22_13216625     ZBoe    A    C        0      0        2 
  22 chr22_13216625     ZGre    A    C        0      0        2 
  22 chr22_13216625     ZHar    A    C        0      0        2 
  22 chr22_13216625   Sample    A    C        0      0        2 
  22 chr22_13216816     AAsi    G    T        0      0        2 
  22 chr22_13216816     AKia    G    T        0      0        2 
  22 chr22_13216816     AOna    G    T        0      0        2 
  22 chr22_13216816     ASom    G    T        0      0        2 
  22 chr22_13216816     HCab    G    T        1      2        2 
  22 chr22_13216816     HPrz    G    T        1      2        2 
  22 chr22_13216816     ZBoe    G    T        0      0        2 
  22 chr22_13216816     ZGre    G    T        0      0        2 
  22 chr22_13216816     ZHar    G    T        0      0        2 
  22 chr22_13216816   Sample    G    T        0      0        2 
  22 chr22_13218877     AAsi    T    G        0      0        2 
  22 chr22_13218877     AKia    T    G        0      0        2 
  22 chr22_13218877     AOna    T    G        0      0        2 
  22 chr22_13218877     ASom    T    G      0.5      1        2 
  22 chr22_13218877     HCab    T    G        0      0        2 
  22 chr22_13218877     HPrz    T    G        0      0        2 
  22 chr22_13218877     ZBoe    T    G        0      0        2 
  22 chr22_13218877     ZGre    T    G        0      0        2 
  22 chr22_13218877     ZHar    T    G        0      0        2 
  22 chr22_13218877   Sample    T    G        1      2        2 
  22 chr22_13219887     AAsi    T    A        0      0        2 
  22 chr22_13219887     AKia    T    A        0      0        2 
  22 chr22_13219887     AOna    T    A        0      0        2 
  22 chr22_13219887     ASom    T    A        0      0        2 
  22 chr22_13219887     HCab    T    A        1      2        2 
  22 chr22_13219887     HPrz    T    A        1      2        2 
  22 chr22_13219887     ZBoe    T    A        0      0        2 
  22 chr22_13219887     ZGre    T    A        0      0        2 
  22 chr22_13219887     ZHar    T    A        0      0        2 
  22 chr22_13219887   Sample    T    A        0      0        2 
  22 chr22_13241873     AAsi    C    A        0      0        2 
  22 chr22_13241873     AKia    C    A        0      0        2 
  22 chr22_13241873     AOna    C    A        0      0        2 
  22 chr22_13241873     ASom    C    A        0      0        2 
  22 chr22_13241873     HCab    C    A      0.5      1        2 
  22 chr22_13241873     HPrz    C    A      0.5      1        2 
  22 chr22_13241873     ZBoe    C    A        0      0        2 
  22 chr22_13241873     ZGre    C    A        0      0        2 
  22 chr22_13241873     ZHar    C    A        0      0        2 
  22 chr22_13241873   Sample    C    A        0      0        2 
  22 chr22_13251949     AAsi    C    T        0      0        2 
  22 chr22_13251949     AKia    C    T        0      0        2 
  22 chr22_13251949     AOna    C    T        0      0        2 
  22 chr22_13251949     ASom    C    T        0      0        2 
  22 chr22_13251949     HCab    C    T        0      0        2 
  22 chr22_13251949     HPrz    C    T        0      0        2 
  22 chr22_13251949     ZBoe    C    T        0      0        2 
  22 chr22_13251949     ZGre    C    T        0      0        2 
  22 chr22_13251949     ZHar    C    T      0.5      1        2 
  22 chr22_13251949   Sample    C    T        0      0        2 
  22 chr22_13252094     AAsi    A    G        0      0        2 
  22 chr22_13252094     AKia    A    G        0      0        2 
  22 chr22_13252094     AOna    A    G        0      0        2 
  22 chr22_13252094     ASom    A    G        0      0        2 
  22 chr22_13252094     HCab    A    G        1      2        2 
  22 chr22_13252094     HPrz    A    G        1      2        2 
  22 chr22_13252094     ZBoe    A    G        0      0        2 
  22 chr22_13252094     ZGre    A    G        0      0        2 
  22 chr22_13252094     ZHar    A    G        0      0        2 
  22 chr22_13252094   Sample    A    G        0      0        2 
  22 chr22_13254753     AAsi    G    T        0      0        2 
  22 chr22_13254753     AKia    G    T        0      0        2 
  22 chr22_13254753     AOna    G    T        0      0        2 
  22 chr22_13254753     ASom    G    T        0      0        2 
  22 chr22_13254753     HCab    G    T        1      2        2 
  22 chr22_13254753     HPrz    G    T        1      2        2 
  22 chr22_13254753     ZBoe    G    T        0      0        2 
  22 chr22_13254753     ZGre    G    T        0      0        2 
  22 chr22_13254753     ZHar    G    T        0      0        2 
  22 chr22_13254753   Sample    G    T        0      0        2 
  22 chr22_13258220     AAsi    T    C        0      0        2 
  22 chr22_13258220     AKia    T    C        0      0        2 
  22 chr22_13258220     AOna    T    C        0      0        2 
  22 chr22_13258220     ASom    T    C        0      0        2 
  22 chr22_13258220     HCab    T    C        0      0        2 
  22 chr22_13258220     HPrz    T    C        0      0        2 
  22 chr22_13258220     ZBoe    T    C        0      0        2 
  22 chr22_13258220     ZGre    T    C        0      0        2 
  22 chr22_13258220     ZHar    T    C        1      2        2 
  22 chr22_13258220   Sample    T    C        0      0        2 
  22 chr22_13260755     AAsi    T    C        1      2        2 
  22 chr22_13260755     AKia    T    C        0      0        2 
  22 chr22_13260755     AOna    T    C        0      0        2 
  22 chr22_13260755     ASom    T    C        1      2        2 
  22 chr22_13260755     HCab    T    C        0      0        2 
  22 chr22_13260755     HPrz    T    C        0      0        2 
  22 chr22_13260755     ZBoe    T    C        0      0        2 
  22 chr22_13260755     ZGre    T    C        0      0        2 
  22 chr22_13260755     ZHar    T    C        0      0        2 
  22 chr22_13260755   Sample    T    C        1      2        2 
  22 chr22_13267944     AAsi    G    A        0      0        2 
  22 chr22_13267944     AKia    G    A        0      0        2 
  22 chr22_13267944     AOna    G    A        0      0        2 
  22 chr22_13267944     ASom    G    A        0      0        2 
  22 chr22_13267944     HCab    G    A        0      0        2 
  22 chr22_13267944     HPrz    G    A        0      0        2 
  22 chr22_13267944     ZBoe    G    A        0      0        2 
  22 chr22_13267944     ZGre    G    A        1      2        2 
  22 chr22_13267944     ZHar    G    A        0      0        2 
  22 chr22_13267944   Sample    G    A        0      0        2 
  22 chr22_13278068     AAsi    C    T        0      0        2 
  22 chr22_13278068     AKia    C    T        0      0        2 
  22 chr22_13278068     AOna    C    T        0      0        2 
  22 chr22_13278068     ASom    C    T        0      0        2 
  22 chr22_13278068     HCab    C    T        0      0        2 
  22 chr22_13278068     HPrz    C    T        0      0        2 
  22 chr22_13278068     ZBoe    C    T        0      0        2 
  22 chr22_13278068     ZGre    C    T        0      0        2 
  22 chr22_13278068     ZHar    C    T        1      2        2 
  22 chr22_13278068   Sample    C    T        0      0        2 
  22 chr22_13285173     AAsi    C    T        1      2        2 
  22 chr22_13285173     AKia    C    T        0      0        2 
  22 chr22_13285173     AOna    C    T        0      0        2 
  22 chr22_13285173     ASom    C    T        1      2        2 
  22 chr22_13285173     HCab    C    T        1      2        2 
  22 chr22_13285173     HPrz    C    T        1      2        2 
  22 chr22_13285173     ZBoe    C    T        0      0        2 
  22 chr22_13285173     ZGre    C    T        0      0        2 
  22 chr22_13285173     ZHar    C    T        0      0        2 
  22 chr22_13285173   Sample    C    T        1      2        2 
  22 chr22_13285835     AAsi    G    C        0      0        2 
  22 chr22_13285835     AKia    G    C        0      0        2 
  22 chr22_13285835     AOna    G    C        0      0        2 
  22 chr22_13285835     ASom    G    C        0      0        2 
  22 chr22_13285835     HCab    G    C        0      0        2 
  22 chr22_13285835     HPrz    G    C        0      0        2 
  22 chr22_13285835     ZBoe    G    C        1      2        2 
  22 chr22_13285835     ZGre    G    C        0      0        2 
  22 chr22_13285835     ZHar    G    C        0      0        2 
  22 chr22_13285835   Sample    G    C        0      0        2 
  22 chr22_13290345     AAsi    T    C        0      0        2 
  22 chr22_13290345     AKia    T    C        0      0        2 
  22 chr22_13290345     AOna    T    C      0.5      1        2 
  22 chr22_13290345     ASom    T    C        0      0        2 
  22 chr22_13290345     HCab    T    C        0      0        2 
  22 chr22_13290345     HPrz    T    C        0      0        2 
  22 chr22_13290345     ZBoe    T    C        0      0        2 
  22 chr22_13290345     ZGre    T    C        0      0        2 
  22 chr22_13290345     ZHar    T    C        0      0        2 
  22 chr22_13290345   Sample    T    C        0      0        2 
  22 chr22_13296273     AAsi    A    G        0      0        2 
  22 chr22_13296273     AKia    A    G        0      0        2 
  22 chr22_13296273     AOna    A    G        0      0        2 
  22 chr22_13296273     ASom    A    G        0      0        2 
  22 chr22_13296273     HCab    A    G        0      0        2 
  22 chr22_13296273     HPrz    A    G        0      0        2 
  22 chr22_13296273     ZBoe    A    G      0.5      1        2 
  22 chr22_13296273     ZGre    A    G        0      0        2 
  22 chr22_13296273     ZHar    A    G        0      0        2 
  22 chr22_13296273   Sample    A    G        0      0        2 
  22 chr22_13296634     AAsi    A    G        0      0        2 
  22 chr22_13296634     AKia    A    G        0      0        2 
  22 chr22_13296634     AOna    A    G        0      0        2 
  22 chr22_13296634     ASom    A    G        0      0        2 
  22 chr22_13296634     HCab    A    G        0      0        2 
  22 chr22_13296634     HPrz    A    G        0      0        2 
  22 chr22_13296634     ZBoe    A    G        0      0        2 
  22 chr22_13296634     ZGre    A    G        0      0        2 
  22 chr22_13296634     ZHar    A    G        1      2        2 
  22 chr22_13296634   Sample    A    G        0      0        2 
  22 chr22_13301079     AAsi    A    G      0.5      1        2 
  22 chr22_13301079     AKia    A    G        0      0        2 
  22 chr22_13301079     AOna    A    G        0      0        2 
  22 chr22_13301079     ASom    A    G        1      2        2 
  22 chr22_13301079     HCab    A    G        0      0        2 
  22 chr22_13301079     HPrz    A    G        0      0        2 
  22 chr22_13301079     ZBoe    A    G        0      0        2 
  22 chr22_13301079     ZGre    A    G        0      0        2 
  22 chr22_13301079     ZHar    A    G        0      0        2 
  22 chr22_13301079   Sample    A    G        1      2        2 
  22 chr22_13301231     AAsi    C    T        0      0        2 
  22 chr22_13301231     AKia    C    T        0      0        2 
  22 chr22_13301231     AOna    C    T        0      0        2 
  22 chr22_13301231     ASom    C    T        0      0        2 
  22 chr22_13301231     HCab    C    T        0      0        2 
  22 chr22_13301231     HPrz    C    T        0      0        2 
  22 chr22_13301231     ZBoe    C    T        0      0        2 
  22 chr22_13301231     ZGre    C    T        1      2        2 
  22 chr22_13301231     ZHar    C    T        0      0        2 
  22 chr22_13301231   Sample    C    T        0      0        2 
  22 chr22_13306183     AAsi    C    T        0      0        2 
  22 chr22_13306183     AKia    C    T        0      0        2 
  22 chr22_13306183     AOna    C    T      0.5      1        2 
  22 chr22_13306183     ASom    C    T        0      0        2 
  22 chr22_13306183     HCab    C    T        0      0        2 
  22 chr22_13306183     HPrz    C    T        0      0        2 
  22 chr22_13306183     ZBoe    C    T        0      0        2 
  22 chr22_13306183     ZGre    C    T        0      0        2 
  22 chr22_13306183     ZHar    C    T        0      0        2 
  22 chr22_13306183   Sample    C    T        0      0        2 
  22 chr22_13306597     AAsi    A    G        0      0        2 
  22 chr22_13306597     AKia    A    G        0      0        2 
  22 chr22_13306597     AOna    A    G        0      0        2 
  22 chr22_13306597     ASom    A    G        0      0        2 
  22 chr22_13306597     HCab    A    G        0      0        2 
  22 chr22_13306597     HPrz    A    G        0      0        2 
  22 chr22_13306597     ZBoe    A    G        0      0        2 
  22 chr22_13306597     ZGre    A    G        1      2        2 
  22 chr22_13306597     ZHar    A    G        0      0        2 
  22 chr22_13306597   Sample    A    G        0      0        2 
  22 chr22_13318067     AAsi    C    G        0      0        2 
  22 chr22_13318067     AKia    C    G        0      0        2 
  22 chr22_13318067     AOna    C    G        0      0        2 
  22 chr22_13318067     ASom    C    G        0      0        2 
  22 chr22_13318067     HCab    C    G      0.5      1        2 
  22 chr22_13318067     HPrz    C    G        0      0        2 
  22 chr22_13318067     ZBoe    C    G        0      0        2 
  22 chr22_13318067     ZGre    C    G        0      0        2 
  22 chr22_13318067     ZHar    C    G        0      0        2 
  22 chr22_13318067   Sample    C    G        0      0        2 
  22 chr22_13330330     AAsi    C    T      0.5      1        2 
  22 chr22_13330330     AKia    C    T        0      0        2 
  22 chr22_13330330     AOna    C    T        0      0        2 
  22 chr22_13330330     ASom    C    T        0      0        2 
  22 chr22_13330330     HCab    C    T        0      0        2 
  22 chr22_13330330     HPrz    C    T        0      0        2 
  22 chr22_13330330     ZBoe    C    T        0      0        2 
  22 chr22_13330330     ZGre    C    T        0      0        2 
  22 chr22_13330330     ZHar    C    T        0      0        2 
  22 chr22_13330330   Sample    C    T        0      0        2 
  22 chr22_13331615     AAsi    T    C        0      0        2 
  22 chr22_13331615     AKia    T    C        0      0        2 
  22 chr22_13331615     AOna    T    C        0      0        2 
  22 chr22_13331615     ASom    T    C        0      0        2 
  22 chr22_13331615     HCab    T    C        0      0        2 
  22 chr22_13331615     HPrz    T    C        0      0        2 
  22 chr22_13331615     ZBoe    T    C        1      2        2 
  22 chr22_13331615     ZGre    T    C        1      2        2 
  22 chr22_13331615     ZHar    T    C        1      2        2 
  22 chr22_13331615   Sample    T    C        0      0        2 
  22 chr22_13332023     AAsi    A    G        0      0        2 
  22 chr22_13332023     AKia    A    G        0      0        2 
  22 chr22_13332023     AOna    A    G        0      0        2 
  22 chr22_13332023     ASom    A    G        0      0        2 
  22 chr22_13332023     HCab    A    G        0      0        2 
  22 chr22_13332023     HPrz    A    G        0      0        2 
  22 chr22_13332023     ZBoe    A    G        0      0        2 
  22 chr22_13332023     ZGre    A    G        0      0        2 
  22 chr22_13332023     ZHar    A    G        1      2        2 
  22 chr22_13332023   Sample    A    G        0      0        2 
  22 chr22_13332578     AAsi    C    G        0      0        2 
  22 chr22_13332578     AKia    C    G        0      0        2 
  22 chr22_13332578     AOna    C    G        0      0        2 
  22 chr22_13332578     ASom    C    G        0      0        2 
  22 chr22_13332578     HCab    C    G        1      2        2 
  22 chr22_13332578     HPrz    C    G        1      2        2 
  22 chr22_13332578     ZBoe    C    G        0      0        2 
  22 chr22_13332578     ZGre    C    G        0      0        2 
  22 chr22_13332578     ZHar    C    G        0      0        2 
  22 chr22_13332578   Sample    C    G        0      0        2 
  22 chr22_13334408     AAsi    A    G        0      0        2 
  22 chr22_13334408     AKia    A    G        0      0        2 
  22 chr22_13334408     AOna    A    G        0      0        2 
  22 chr22_13334408     ASom    A    G        0      0        2 
  22 chr22_13334408     HCab    A    G        0      0        2 
  22 chr22_13334408     HPrz    A    G        0      0        2 
  22 chr22_13334408     ZBoe    A    G      0.5      1        2 
  22 chr22_13334408     ZGre    A    G        0      0        2 
  22 chr22_13334408     ZHar    A    G        0      0        2 
  22 chr22_13334408   Sample    A    G        0      0        2 
  22 chr22_13343213     AAsi    C    T        1      2        2 
  22 chr22_13343213     AKia    C    T        0      0        2 
  22 chr22_13343213     AOna    C    T        0      0        2 
  22 chr22_13343213     ASom    C    T        1      2        2 
  22 chr22_13343213     HCab    C    T        0      0        2 
  22 chr22_13343213     HPrz    C    T        0      0        2 
  22 chr22_13343213     ZBoe    C    T        0      0        2 
  22 chr22_13343213     ZGre    C    T        0      0        2 
  22 chr22_13343213     ZHar    C    T        0      0        2 
  22 chr22_13343213   Sample    C    T        1      2        2 
  22 chr22_13351224     AAsi    G    C      0.5      1        2 
  22 chr22_13351224     AKia    G    C        0      0        2 
  22 chr22_13351224     AOna    G    C        0      0        2 
  22 chr22_13351224     ASom    G    C        0      0        2 
  22 chr22_13351224     HCab    G    C        0      0        2 
  22 chr22_13351224     HPrz    G    C        0      0        2 
  22 chr22_13351224     ZBoe    G    C        0      0        2 
  22 chr22_13351224     ZGre    G    C        0      0        2 
  22 chr22_13351224     ZHar    G    C        0      0        2 
  22 chr22_13351224   Sample    G    C        1      2        2 
  22 chr22_13355803     AAsi    T    C        0      0        2 
  22 chr22_13355803     AKia    T    C        0      0        2 
  22 chr22_13355803     AOna    T    C        0      0        2 
  22 chr22_13355803     ASom    T    C        0      0        2 
  22 chr22_13355803     HCab    T    C      0.5      1        2 
  22 chr22_13355803     HPrz    T    C        0      0        2 
  22 chr22_13355803     ZBoe    T    C        0      0        2 
  22 chr22_13355803     ZGre    T    C        0      0        2 
  22 chr22_13355803     ZHar    T    C        0      0        2 
  22 chr22_13355803   Sample    T    C        0      0        2 
  22 chr22_13359917     AAsi    C    T        0      0        2 
  22 chr22_13359917     AKia    C    T        0      0        2 
  22 chr22_13359917     AOna    C    T        0      0        2 
  22 chr22_13359917     ASom    C    T        0      0        2 
  22 chr22_13359917     HCab    C    T        0      0        2 
  22 chr22_13359917     HPrz    C    T        0      0        2 
  22 chr22_13359917     ZBoe    C    T        0      0        2 
  22 chr22_13359917     ZGre    C    T        0      0        2 
  22 chr22_13359917     ZHar    C    T        1      2        2 
  22 chr22_13359917   Sample    C    T        0      0        2 
  22 chr22_13360086     AAsi    T    C        0      0        2 
  22 chr22_13360086     AKia    T    C        1      2        2 
  22 chr22_13360086     AOna    T    C        1      2        2 
  22 chr22_13360086     ASom    T    C        0      0        2 
  22 chr22_13360086     HCab    T    C        0      0        2 
  22 chr22_13360086     HPrz    T    C        0      0        2 
  22 chr22_13360086     ZBoe    T    C        0      0        2 
  22 chr22_13360086     ZGre    T    C        0      0        2 
  22 chr22_13360086     ZHar    T    C        0      0        2 
  22 chr22_13360086   Sample    T    C        0      0        2 
  22 chr22_13360529     AAsi    G    A        0      0        2 
  22 chr22_13360529     AKia    G    A        0      0        2 
  22 chr22_13360529     AOna    G    A        0      0        2 
  22 chr22_13360529     ASom    G    A        0      0        2 
  22 chr22_13360529     HCab    G    A        0      0        2 
  22 chr22_13360529     HPrz    G    A        0      0        2 
  22 chr22_13360529     ZBoe    G    A        1      2        2 
  22 chr22_13360529     ZGre    G    A        0      0        2 
  22 chr22_13360529     ZHar    G    A        0      0        2 
  22 chr22_13360529   Sample    G    A        0      0        2 
  22 chr22_13363316     AAsi    C    T      0.5      1        2 
  22 chr22_13363316     AKia    C    T        0      0        2 
  22 chr22_13363316     AOna    C    T        0      0        2 
  22 chr22_13363316     ASom    C    T        0      0        2 
  22 chr22_13363316     HCab    C    T        0      0        2 
  22 chr22_13363316     HPrz    C    T        0      0        2 
  22 chr22_13363316     ZBoe    C    T        0      0        2 
  22 chr22_13363316     ZGre    C    T        0      0        2 
  22 chr22_13363316     ZHar    C    T        0      0        2 
  22 chr22_13363316   Sample    C    T        0      0        2 
  22 chr22_13366258     AAsi    G    A        0      0        2 
  22 chr22_13366258     AKia    G    A        0      0        2 
  22 chr22_13366258     AOna    G    A        0      0        2 
  22 chr22_13366258     ASom    G    A        0      0        2 
  22 chr22_13366258     HCab    G    A        0      0        2 
  22 chr22_13366258     HPrz    G    A      0.5      1        2 
  22 chr22_13366258     ZBoe    G    A        0      0        2 
  22 chr22_13366258     ZGre    G    A        0      0        2 
  22 chr22_13366258     ZHar    G    A        0      0        2 
  22 chr22_13366258   Sample    G    A        0      0        2 
  22 chr22_13369730     AAsi    A    G        0      0        2 
  22 chr22_13369730     AKia    A    G        1      2        2 
  22 chr22_13369730     AOna    A    G        1      2        2 
  22 chr22_13369730     ASom    A    G        0      0        2 
  22 chr22_13369730     HCab    A    G        1      2        2 
  22 chr22_13369730     HPrz    A    G        1      2        2 
  22 chr22_13369730     ZBoe    A    G        0      0        2 
  22 chr22_13369730     ZGre    A    G        0      0        2 
  22 chr22_13369730     ZHar    A    G        0      0        2 
  22 chr22_13369730   Sample    A    G        0      0        2 
  22 chr22_13372786     AAsi    G    C        0      0        2 
  22 chr22_13372786     AKia    G    C        1      2        2 
  22 chr22_13372786     AOna    G    C        1      2        2 
  22 chr22_13372786     ASom    G    C        0      0        2 
  22 chr22_13372786     HCab    G    C        0      0        2 
  22 chr22_13372786     HPrz    G    C        0      0        2 
  22 chr22_13372786     ZBoe    G    C        0      0        2 
  22 chr22_13372786     ZGre    G    C        0      0        2 
  22 chr22_13372786     ZHar    G    C        0      0        2 
  22 chr22_13372786   Sample    G    C        0      0        2 
  22 chr22_13378636     AAsi    A    C        0      0        2 
  22 chr22_13378636     AKia    A    C        0      0        2 
  22 chr22_13378636     AOna    A    C        0      0        2 
  22 chr22_13378636     ASom    A    C        0      0        2 
  22 chr22_13378636     HCab    A    C        1      2        2 
  22 chr22_13378636     HPrz    A    C        1      2        2 
  22 chr22_13378636     ZBoe    A    C        0      0        2 
  22 chr22_13378636     ZGre    A    C        0      0        2 
  22 chr22_13378636     ZHar    A    C        0      0        2 
  22 chr22_13378636   Sample    A    C        0      0        2 
  22 chr22_13384515     AAsi    C    T        0      0        2 
  22 chr22_13384515     AKia    C    T        0      0        2 
  22 chr22_13384515     AOna    C    T        0      0        2 
  22 chr22_13384515     ASom    C    T        0      0        2 
  22 chr22_13384515     HCab    C    T        1      2        2 
  22 chr22_13384515     HPrz    C    T        1      2        2 
  22 chr22_13384515     ZBoe    C    T        0      0        2 
  22 chr22_13384515     ZGre    C    T        0      0        2 
  22 chr22_13384515     ZHar    C    T        0      0        2 
  22 chr22_13384515   Sample    C    T        0      0        2 
  22 chr22_13384677     AAsi    G    T        0      0        2 
  22 chr22_13384677     AKia    G    T        0      0        2 
  22 chr22_13384677     AOna    G    T        0      0        2 
  22 chr22_13384677     ASom    G    T        0      0        2 
  22 chr22_13384677     HCab    G    T        1      2        2 
  22 chr22_13384677     HPrz    G    T        1      2        2 
  22 chr22_13384677     ZBoe    G    T        0      0        2 
  22 chr22_13384677     ZGre    G    T        0      0        2 
  22 chr22_13384677     ZHar    G    T        0      0        2 
  22 chr22_13384677   Sample    G    T        0      0        2 
  22 chr22_13384778     AAsi    A    G        0      0        2 
  22 chr22_13384778     AKia    A    G        0      0        2 
  22 chr22_13384778     AOna    A    G      0.5      1        2 
  22 chr22_13384778     ASom    A    G        0      0        2 
  22 chr22_13384778     HCab    A    G        0      0        2 
  22 chr22_13384778     HPrz    A    G        0      0        2 
  22 chr22_13384778     ZBoe    A    G        0      0        2 
  22 chr22_13384778     ZGre    A    G        0      0        2 
  22 chr22_13384778     ZHar    A    G        1      2        2 
  22 chr22_13384778   Sample    A    G        0      0        2 
  22 chr22_13385424     AAsi    A    G        0      0        2 
  22 chr22_13385424     AKia    A    G        0      0        2 
  22 chr22_13385424     AOna    A    G        0      0        2 
  22 chr22_13385424     ASom    A    G        0      0        2 
  22 chr22_13385424     HCab    A    G        0      0        2 
  22 chr22_13385424     HPrz    A    G        0      0        2 
  22 chr22_13385424     ZBoe    A    G        1      2        2 
  22 chr22_13385424     ZGre    A    G        1      2        2 
  22 chr22_13385424     ZHar    A    G        1      2        2 
  22 chr22_13385424   Sample    A    G        0      0        2 
  22 chr22_13387420     AAsi    A    G        0      0        2 
  22 chr22_13387420     AKia    A    G        0      0        2 
  22 chr22_13387420     AOna    A    G      0.5      1        2 
  22 chr22_13387420     ASom    A    G        0      0        2 
  22 chr22_13387420     HCab    A    G        0      0        2 
  22 chr22_13387420     HPrz    A    G        0      0        2 
  22 chr22_13387420     ZBoe    A    G        0      0        2 
  22 chr22_13387420     ZGre    A    G        0      0        2 
  22 chr22_13387420     ZHar    A    G        0      0        2 
  22 chr22_13387420   Sample    A    G        0      0        2 
  22 chr22_13392307     AAsi    A    G        0      0        2 
  22 chr22_13392307     AKia    A    G        0      0        2 
  22 chr22_13392307     AOna    A    G      0.5      1        2 
  22 chr22_13392307     ASom    A    G        0      0        2 
  22 chr22_13392307     HCab    A    G        0      0        2 
  22 chr22_13392307     HPrz    A    G        0      0        2 
  22 chr22_13392307     ZBoe    A    G        0      0        2 
  22 chr22_13392307     ZGre    A    G        0      0        2 
  22 chr22_13392307     ZHar    A    G        0      0        2 
  22 chr22_13392307   Sample    A    G        0      0        2 
  22 chr22_13393172     AAsi    A    C        0      0        2 
  22 chr22_13393172     AKia    A    C        0      0        2 
  22 chr22_13393172     AOna    A    C      0.5      1        2 
  22 chr22_13393172     ASom    A    C        0      0        2 
  22 chr22_13393172     HCab    A    C        0      0        2 
  22 chr22_13393172     HPrz    A    C        0      0        2 
  22 chr22_13393172     ZBoe    A    C        0      0        2 
  22 chr22_13393172     ZGre    A    C        0      0        2 
  22 chr22_13393172     ZHar    A    C        0      0        2 
  22 chr22_13393172   Sample    A    C        0      0        2 
  22 chr22_13393329     AAsi    G    C        0      0        2 
  22 chr22_13393329     AKia    G    C        1      2        2 
  22 chr22_13393329     AOna    G    C        0      0        2 
  22 chr22_13393329     ASom    G    C        0      0        2 
  22 chr22_13393329     HCab    G    C        0      0        2 
  22 chr22_13393329     HPrz    G    C        0      0        2 
  22 chr22_13393329     ZBoe    G    C        0      0        2 
  22 chr22_13393329     ZGre    G    C        0      0        2 
  22 chr22_13393329     ZHar    G    C        0      0        2 
  22 chr22_13393329   Sample    G    C        0      0        2 
  22 chr22_13402863     AAsi    A    C        0      0        2 
  22 chr22_13402863     AKia    A    C        0      0        2 
  22 chr22_13402863     AOna    A    C        0      0        2 
  22 chr22_13402863     ASom    A    C        0      0        2 
  22 chr22_13402863     HCab    A    C        0      0        2 
  22 chr22_13402863     HPrz    A    C      0.5      1        2 
  22 chr22_13402863     ZBoe    A    C        0      0        2 
  22 chr22_13402863     ZGre    A    C        0      0        2 
  22 chr22_13402863     ZHar    A    C        0      0        2 
  22 chr22_13402863   Sample    A    C        0      0        2 
  22 chr22_13405426     AAsi    G    C        0      0        2 
  22 chr22_13405426     AKia    G    C        0      0        2 
  22 chr22_13405426     AOna    G    C      0.5      1        2 
  22 chr22_13405426     ASom    G    C        0      0        2 
  22 chr22_13405426     HCab    G    C        0      0        2 
  22 chr22_13405426     HPrz    G    C        0      0        2 
  22 chr22_13405426     ZBoe    G    C        0      0        2 
  22 chr22_13405426     ZGre    G    C        0      0        2 
  22 chr22_13405426     ZHar    G    C        0      0        2 
  22 chr22_13405426   Sample    G    C        0      0        2 
  22 chr22_13409339     AAsi    A    G        0      0        2 
  22 chr22_13409339     AKia    A    G        0      0        2 
  22 chr22_13409339     AOna    A    G        1      2        2 
  22 chr22_13409339     ASom    A    G        0      0        2 
  22 chr22_13409339     HCab    A    G        0      0        2 
  22 chr22_13409339     HPrz    A    G        0      0        2 
  22 chr22_13409339     ZBoe    A    G        0      0        2 
  22 chr22_13409339     ZGre    A    G        0      0        2 
  22 chr22_13409339     ZHar    A    G        0      0        2 
  22 chr22_13409339   Sample    A    G        0      0        2 
  22 chr22_13413302     AAsi    G    A        0      0        2 
  22 chr22_13413302     AKia    G    A        1      2        2 
  22 chr22_13413302     AOna    G    A        1      2        2 
  22 chr22_13413302     ASom    G    A        0      0        2 
  22 chr22_13413302     HCab    G    A        0      0        2 
  22 chr22_13413302     HPrz    G    A        0      0        2 
  22 chr22_13413302     ZBoe    G    A        0      0        2 
  22 chr22_13413302     ZGre    G    A        0      0        2 
  22 chr22_13413302     ZHar    G    A        0      0        2 
  22 chr22_13413302   Sample    G    A        0      0        2 
  22 chr22_13413883     AAsi    C    T        0      0        2 
  22 chr22_13413883     AKia    C    T        0      0        2 
  22 chr22_13413883     AOna    C    T      0.5      1        2 
  22 chr22_13413883     ASom    C    T        0      0        2 
  22 chr22_13413883     HCab    C    T        0      0        2 
  22 chr22_13413883     HPrz    C    T        0      0        2 
  22 chr22_13413883     ZBoe    C    T        0      0        2 
  22 chr22_13413883     ZGre    C    T        0      0        2 
  22 chr22_13413883     ZHar    C    T        0      0        2 
  22 chr22_13413883   Sample    C    T        0      0        2 
  22 chr22_13414746     AAsi    A    C        0      0        2 
  22 chr22_13414746     AKia    A    C        0      0        2 
  22 chr22_13414746     AOna    A    C      0.5      1        2 
  22 chr22_13414746     ASom    A    C        0      0        2 
  22 chr22_13414746     HCab    A    C        0      0        2 
  22 chr22_13414746     HPrz    A    C        0      0        2 
  22 chr22_13414746     ZBoe    A    C        0      0        2 
  22 chr22_13414746     ZGre    A    C        0      0        2 
  22 chr22_13414746     ZHar    A    C        0      0        2 
  22 chr22_13414746   Sample    A    C        0      0        2 
  22 chr22_13416493     AAsi    C    T        0      0        2 
  22 chr22_13416493     AKia    C    T        0      0        2 
  22 chr22_13416493     AOna    C    T        0      0        2 
  22 chr22_13416493     ASom    C    T        0      0        2 
  22 chr22_13416493     HCab    C    T        0      0        2 
  22 chr22_13416493     HPrz    C    T        0      0        2 
  22 chr22_13416493     ZBoe    C    T      0.5      1        2 
  22 chr22_13416493     ZGre    C    T        0      0        2 
  22 chr22_13416493     ZHar    C    T        0      0        2 
  22 chr22_13416493   Sample    C    T        0      0        2 
  22 chr22_13430608     AAsi    G    T        0      0        2 
  22 chr22_13430608     AKia    G    T        0      0        2 
  22 chr22_13430608     AOna    G    T        0      0        2 
  22 chr22_13430608     ASom    G    T        0      0        2 
  22 chr22_13430608     HCab    G    T      0.5      1        2 
  22 chr22_13430608     HPrz    G    T        0      0        2 
  22 chr22_13430608     ZBoe    G    T        0      0        2 
  22 chr22_13430608     ZGre    G    T        0      0        2 
  22 chr22_13430608     ZHar    G    T        0      0        2 
  22 chr22_13430608   Sample    G    T        0      0        2 
  22 chr22_13437611     AAsi    A    C        0      0        2 
  22 chr22_13437611     AKia    A    C      0.5      1        2 
  22 chr22_13437611     AOna    A    C        0      0        2 
  22 chr22_13437611     ASom    A    C        0      0        2 
  22 chr22_13437611     HCab    A    C        0      0        2 
  22 chr22_13437611     HPrz    A    C        0      0        2 
  22 chr22_13437611     ZBoe    A    C        0      0        2 
  22 chr22_13437611     ZGre    A    C        0      0        2 
  22 chr22_13437611     ZHar    A    C        0      0        2 
  22 chr22_13437611   Sample    A    C        0      0        2 
  22 chr22_13438131     AAsi    A    G        0      0        2 
  22 chr22_13438131     AKia    A    G        0      0        2 
  22 chr22_13438131     AOna    A    G        0      0        2 
  22 chr22_13438131     ASom    A    G        0      0        2 
  22 chr22_13438131     HCab    A    G        0      0        2 
  22 chr22_13438131     HPrz    A    G        0      0        2 
  22 chr22_13438131     ZBoe    A    G        0      0        2 
  22 chr22_13438131     ZGre    A    G        1      2        2 
  22 chr22_13438131     ZHar    A    G        0      0        2 
  22 chr22_13438131   Sample    A    G        0      0        2 
  22 chr22_13440332     AAsi    G    A        0      0        2 
  22 chr22_13440332     AKia    G    A        0      0        2 
  22 chr22_13440332     AOna    G    A        0      0        2 
  22 chr22_13440332     ASom    G    A        0      0        2 
  22 chr22_13440332     HCab    G    A      0.5      1        2 
  22 chr22_13440332     HPrz    G    A        0      0        2 
  22 chr22_13440332     ZBoe    G    A        0      0        2 
  22 chr22_13440332     ZGre    G    A        0      0        2 
  22 chr22_13440332     ZHar    G    A        0      0        2 
  22 chr22_13440332   Sample    G    A        0      0        2 
  22 chr22_13440354     AAsi    G    A        0      0        2 
  22 chr22_13440354     AKia    G    A        0      0        2 
  22 chr22_13440354     AOna    G    A        0      0        2 
  22 chr22_13440354     ASom    G    A        0      0        2 
  22 chr22_13440354     HCab    G    A        0      0        2 
  22 chr22_13440354     HPrz    G    A        0      0        2 
  22 chr22_13440354     ZBoe    G    A      0.5      1        2 
  22 chr22_13440354     ZGre    G    A        0      0        2 
  22 chr22_13440354     ZHar    G    A        0      0        2 
  22 chr22_13440354   Sample    G    A        0      0        2 
  22 chr22_13443756     AAsi    A    G      0.5      1        2 
  22 chr22_13443756     AKia    A    G        0      0        2 
  22 chr22_13443756     AOna    A    G        0      0        2 
  22 chr22_13443756     ASom    A    G        0      0        2 
  22 chr22_13443756     HCab    A    G        0      0        2 
  22 chr22_13443756     HPrz    A    G        0      0        2 
  22 chr22_13443756     ZBoe    A    G        0      0        2 
  22 chr22_13443756     ZGre    A    G        0      0        2 
  22 chr22_13443756     ZHar    A    G        0      0        2 
  22 chr22_13443756   Sample    A    G        0      0        2 
  22 chr22_13447538     AAsi    A    G        0      0        2 
  22 chr22_13447538     AKia    A    G        0      0        2 
  22 chr22_13447538     AOna    A    G        0      0        2 
  22 chr22_13447538     ASom    A    G        0      0        2 
  22 chr22_13447538     HCab    A    G        0      0        2 
  22 chr22_13447538     HPrz    A    G        0      0        2 
  22 chr22_13447538     ZBoe    A    G        0      0        2 
  22 chr22_13447538     ZGre    A    G        1      2        2 
  22 chr22_13447538     ZHar    A    G        0      0        2 
  22 chr22_13447538   Sample    A    G        0      0        2 
  22 chr22_13461556     AAsi    G    A        1      2        2 
  22 chr22_13461556     AKia    G    A        0      0        2 
  22 chr22_13461556     AOna    G    A        0      0        2 
  22 chr22_13461556     ASom    G    A        0      0        2 
  22 chr22_13461556     HCab    G    A        0      0        2 
  22 chr22_13461556     HPrz    G    A        0      0        2 
  22 chr22_13461556     ZBoe    G    A        0      0        2 
  22 chr22_13461556     ZGre    G    A        0      0        2 
  22 chr22_13461556     ZHar    G    A        0      0        2 
  22 chr22_13461556   Sample    G    A        1      2        2 
  22 chr22_13465576     AAsi    G    A        0      0        2 
  22 chr22_13465576     AKia    G    A        0      0        2 
  22 chr22_13465576     AOna    G    A        0      0        2 
  22 chr22_13465576     ASom    G    A        0      0        2 
  22 chr22_13465576     HCab    G    A        1      2        2 
  22 chr22_13465576     HPrz    G    A        1      2        2 
  22 chr22_13465576     ZBoe    G    A        0      0        2 
  22 chr22_13465576     ZGre    G    A        0      0        2 
  22 chr22_13465576     ZHar    G    A        0      0        2 
  22 chr22_13465576   Sample    G    A        0      0        2 
  22 chr22_13473860     AAsi    T    C        0      0        2 
  22 chr22_13473860     AKia    T    C        0      0        2 
  22 chr22_13473860     AOna    T    C      0.5      1        2 
  22 chr22_13473860     ASom    T    C        0      0        2 
  22 chr22_13473860     HCab    T    C        0      0        2 
  22 chr22_13473860     HPrz    T    C        0      0        2 
  22 chr22_13473860     ZBoe    T    C        0      0        2 
  22 chr22_13473860     ZGre    T    C        0      0        2 
  22 chr22_13473860     ZHar    T    C        0      0        2 
  22 chr22_13473860   Sample    T    C        0      0        2 
  22 chr22_13477042     AAsi    T    C        0      0        2 
  22 chr22_13477042     AKia    T    C        0      0        2 
  22 chr22_13477042     AOna    T    C        0      0        2 
  22 chr22_13477042     ASom    T    C        0      0        2 
  22 chr22_13477042     HCab    T    C        1      2        2 
  22 chr22_13477042     HPrz    T    C        1      2        2 
  22 chr22_13477042     ZBoe    T    C        0      0        2 
  22 chr22_13477042     ZGre    T    C        0      0        2 
  22 chr22_13477042     ZHar    T    C        0      0        2 
  22 chr22_13477042   Sample    T    C        0      0        2 
  22 chr22_13485683     AAsi    C    T        0      0        2 
  22 chr22_13485683     AKia    C    T        0      0        2 
  22 chr22_13485683     AOna    C    T      0.5      1        2 
  22 chr22_13485683     ASom    C    T        0      0        2 
  22 chr22_13485683     HCab    C    T        0      0        2 
  22 chr22_13485683     HPrz    C    T        0      0        2 
  22 chr22_13485683     ZBoe    C    T        0      0        2 
  22 chr22_13485683     ZGre    C    T        0      0        2 
  22 chr22_13485683     ZHar    C    T        0      0        2 
  22 chr22_13485683   Sample    C    T        0      0        2 
  22 chr22_13512051     AAsi    T    C        0      0        2 
  22 chr22_13512051     AKia    T    C        0      0        2 
  22 chr22_13512051     AOna    T    C      0.5      1        2 
  22 chr22_13512051     ASom    T    C        0      0        2 
  22 chr22_13512051     HCab    T    C        0      0        2 
  22 chr22_13512051     HPrz    T    C        0      0        2 
  22 chr22_13512051     ZBoe    T    C        0      0        2 
  22 chr22_13512051     ZGre    T    C        0      0        2 
  22 chr22_13512051     ZHar    T    C        0      0        2 
  22 chr22_13512051   Sample    T    C        0      0        2 
  22 chr22_13519547     AAsi    T    A        0      0        2 
  22 chr22_13519547     AKia    T    A        0      0        2 
  22 chr22_13519547     AOna    T    A        0      0        2 
  22 chr22_13519547     ASom    T    A        0      0        2 
  22 chr22_13519547     HCab    T    A        0      0        2 
  22 chr22_13519547     HPrz    T    A        0      0        2 
  22 chr22_13519547     ZBoe    T    A      0.5      1        2 
  22 chr22_13519547     ZGre    T    A        0      0        2 
  22 chr22_13519547     ZHar    T    A        0      0        2 
  22 chr22_13519547   Sample    T    A        0      0        2 
  22 chr22_13522156     AAsi    G    A        0      0        2 
  22 chr22_13522156     AKia    G    A        0      0        2 
  22 chr22_13522156     AOna    G    A        0      0        2 
  22 chr22_13522156     ASom    G    A        0      0        2 
  22 chr22_13522156     HCab    G    A        0      0        2 
  22 chr22_13522156     HPrz    G    A        0      0        2 
  22 chr22_13522156     ZBoe    G    A        1      2        2 
  22 chr22_13522156     ZGre    G    A        0      0        2 
  22 chr22_13522156     ZHar    G    A        0      0        2 
  22 chr22_13522156   Sample    G    A        0      0        2 
  22 chr22_13527526     AAsi    G    T        0      0        2 
  22 chr22_13527526     AKia    G    T        0      0        2 
  22 chr22_13527526     AOna    G    T        0      0        2 
  22 chr22_13527526     ASom    G    T        0      0        2 
  22 chr22_13527526     HCab    G    T        0      0        2 
  22 chr22_13527526     HPrz    G    T        0      0        2 
  22 chr22_13527526     ZBoe    G    T        0      0        2 
  22 chr22_13527526     ZGre    G    T        1      2        2 
  22 chr22_13527526     ZHar    G    T        0      0        2 
  22 chr22_13527526   Sample    G    T        0      0        2 
  22 chr22_13529176     AAsi    A    G        0      0        2 
  22 chr22_13529176     AKia    A    G        0      0        2 
  22 chr22_13529176     AOna    A    G      0.5      1        2 
  22 chr22_13529176     ASom    A    G        0      0        2 
  22 chr22_13529176     HCab    A    G        0      0        2 
  22 chr22_13529176     HPrz    A    G        0      0        2 
  22 chr22_13529176     ZBoe    A    G        0      0        2 
  22 chr22_13529176     ZGre    A    G        0      0        2 
  22 chr22_13529176     ZHar    A    G        0      0        2 
  22 chr22_13529176   Sample    A    G        0      0        2 
  22 chr22_13537037     AAsi    A    G        0      0        2 
  22 chr22_13537037     AKia    A    G        0      0        2 
  22 chr22_13537037     AOna    A    G        0      0        2 
  22 chr22_13537037     ASom    A    G        0      0        2 
  22 chr22_13537037     HCab    A    G        0      0        2 
  22 chr22_13537037     HPrz    A    G        0      0        2 
  22 chr22_13537037     ZBoe    A    G        0      0        2 
  22 chr22_13537037     ZGre    A    G        0      0        2 
  22 chr22_13537037     ZHar    A    G      0.5      1        2 
  22 chr22_13537037   Sample    A    G        0      0        2 
  22 chr22_13548795     AAsi    C    T        1      2        2 
  22 chr22_13548795     AKia    C    T        0      0        2 
  22 chr22_13548795     AOna    C    T        0      0        2 
  22 chr22_13548795     ASom    C    T        1      2        2 
  22 chr22_13548795     HCab    C    T      0.5      1        2 
  22 chr22_13548795     HPrz    C    T        1      2        2 
  22 chr22_13548795     ZBoe    C    T        0      0        2 
  22 chr22_13548795     ZGre    C    T        0      0        2 
  22 chr22_13548795     ZHar    C    T        0      0        2 
  22 chr22_13548795   Sample    C    T        1      2        2 
  22 chr22_13550529     AAsi    A    G        0      0        2 
  22 chr22_13550529     AKia    A    G        0      0        2 
  22 chr22_13550529     AOna    A    G        0      0        2 
  22 chr22_13550529     ASom    A    G        0      0        2 
  22 chr22_13550529     HCab    A    G        0      0        2 
  22 chr22_13550529     HPrz    A    G        0      0        2 
  22 chr22_13550529     ZBoe    A    G      0.5      1        2 
  22 chr22_13550529     ZGre    A    G        0      0        2 
  22 chr22_13550529     ZHar    A    G        0      0        2 
  22 chr22_13550529   Sample    A    G        0      0        2 
  22 chr22_13551843     AAsi    T    C        0      0        2 
  22 chr22_13551843     AKia    T    C        0      0        2 
  22 chr22_13551843     AOna    T    C        0      0        2 
  22 chr22_13551843     ASom    T    C        0      0        2 
  22 chr22_13551843     HCab    T    C        0      0        2 
  22 chr22_13551843     HPrz    T    C        0      0        2 
  22 chr22_13551843     ZBoe    T    C        0      0        2 
  22 chr22_13551843     ZGre    T    C      0.5      1        2 
  22 chr22_13551843     ZHar    T    C        0      0        2 
  22 chr22_13551843   Sample    T    C        0      0        2 
  22 chr22_13554638     AAsi    A    G        0      0        2 
  22 chr22_13554638     AKia    A    G        0      0        2 
  22 chr22_13554638     AOna    A    G        0      0        2 
  22 chr22_13554638     ASom    A    G        0      0        2 
  22 chr22_13554638     HCab    A    G      0.5      1        2 
  22 chr22_13554638     HPrz    A    G        0      0        2 
  22 chr22_13554638     ZBoe    A    G        0      0        2 
  22 chr22_13554638     ZGre    A    G        0      0        2 
  22 chr22_13554638     ZHar    A    G        0      0        2 
  22 chr22_13554638   Sample    A    G        0      0        2 
  22 chr22_13554952     AAsi    A    T        0      0        2 
  22 chr22_13554952     AKia    A    T        0      0        2 
  22 chr22_13554952     AOna    A    T        0      0        2 
  22 chr22_13554952     ASom    A    T        0      0        2 
  22 chr22_13554952     HCab    A    T      0.5      1        2 
  22 chr22_13554952     HPrz    A    T        0      0        2 
  22 chr22_13554952     ZBoe    A    T        0      0        2 
  22 chr22_13554952     ZGre    A    T        0      0        2 
  22 chr22_13554952     ZHar    A    T        0      0        2 
  22 chr22_13554952   Sample    A    T        0      0        2 
  22 chr22_13555002     AAsi    C    A        0      0        2 
  22 chr22_13555002     AKia    C    A        0      0        2 
  22 chr22_13555002     AOna    C    A        0      0        2 
  22 chr22_13555002     ASom    C    A        0      0        2 
  22 chr22_13555002     HCab    C    A        1      2        2 
  22 chr22_13555002     HPrz    C    A        1      2        2 
  22 chr22_13555002     ZBoe    C    A        0      0        2 
  22 chr22_13555002     ZGre    C    A        0      0        2 
  22 chr22_13555002     ZHar    C    A        0      0        2 
  22 chr22_13555002   Sample    C    A        0      0        2 
  22 chr22_13558158     AAsi    G    A        1      2        2 
  22 chr22_13558158     AKia    G    A        0      0        2 
  22 chr22_13558158     AOna    G    A        0      0        2 
  22 chr22_13558158     ASom    G    A        1      2        2 
  22 chr22_13558158     HCab    G    A        0      0        2 
  22 chr22_13558158     HPrz    G    A        0      0        2 
  22 chr22_13558158     ZBoe    G    A        0      0        2 
  22 chr22_13558158     ZGre    G    A        0      0        2 
  22 chr22_13558158     ZHar    G    A        0      0        2 
  22 chr22_13558158   Sample    G    A        1      2        2 
  22 chr22_13559073     AAsi    C    G        0      0        2 
  22 chr22_13559073     AKia    C    G        0      0        2 
  22 chr22_13559073     AOna    C    G        0      0        2 
  22 chr22_13559073     ASom    C    G        0      0        2 
  22 chr22_13559073     HCab    C    G        1      2        2 
  22 chr22_13559073     HPrz    C    G        1      2        2 
  22 chr22_13559073     ZBoe    C    G        0      0        2 
  22 chr22_13559073     ZGre    C    G        0      0        2 
  22 chr22_13559073     ZHar    C    G        0      0        2 
  22 chr22_13559073   Sample    C    G        0      0        2 
  22 chr22_13560741     AAsi    A    C        0      0        2 
  22 chr22_13560741     AKia    A    C        0      0        2 
  22 chr22_13560741     AOna    A    C        0      0        2 
  22 chr22_13560741     ASom    A    C        0      0        2 
  22 chr22_13560741     HCab    A    C        1      2        2 
  22 chr22_13560741     HPrz    A    C        1      2        2 
  22 chr22_13560741     ZBoe    A    C        0      0        2 
  22 chr22_13560741     ZGre    A    C        0      0        2 
  22 chr22_13560741     ZHar    A    C        0      0        2 
  22 chr22_13560741   Sample    A    C        0      0        2 
  22 chr22_13565799     AAsi    C    T        0      0        2 
  22 chr22_13565799     AKia    C    T        0      0        2 
  22 chr22_13565799     AOna    C    T        0      0        2 
  22 chr22_13565799     ASom    C    T        0      0        2 
  22 chr22_13565799     HCab    C    T        0      0        2 
  22 chr22_13565799     HPrz    C    T        0      0        2 
  22 chr22_13565799     ZBoe    C    T        0      0        2 
  22 chr22_13565799     ZGre    C    T        0      0        2 
  22 chr22_13565799     ZHar    C    T      0.5      1        2 
  22 chr22_13565799   Sample    C    T        0      0        2 
  22 chr22_13569134     AAsi    A    T        0      0        2 
  22 chr22_13569134     AKia    A    T        0      0        2 
  22 chr22_13569134     AOna    A    T        0      0        2 
  22 chr22_13569134     ASom    A    T        0      0        2 
  22 chr22_13569134     HCab    A    T        1      2        2 
  22 chr22_13569134     HPrz    A    T        1      2        2 
  22 chr22_13569134     ZBoe    A    T        0      0        2 
  22 chr22_13569134     ZGre    A    T        0      0        2 
  22 chr22_13569134     ZHar    A    T        0      0        2 
  22 chr22_13569134   Sample    A    T        0      0        2 
  22 chr22_13573232     AAsi    A    G        0      0        2 
  22 chr22_13573232     AKia    A    G        0      0        2 
  22 chr22_13573232     AOna    A    G        0      0        2 
  22 chr22_13573232     ASom    A    G        0      0        2 
  22 chr22_13573232     HCab    A    G        0      0        2 
  22 chr22_13573232     HPrz    A    G        0      0        2 
  22 chr22_13573232     ZBoe    A    G        0      0        2 
  22 chr22_13573232     ZGre    A    G        0      0        2 
  22 chr22_13573232     ZHar    A    G        1      2        2 
  22 chr22_13573232   Sample    A    G        0      0        2 
  22 chr22_13573444     AAsi    A    G        0      0        2 
  22 chr22_13573444     AKia    A    G        0      0        2 
  22 chr22_13573444     AOna    A    G        0      0        2 
  22 chr22_13573444     ASom    A    G        0      0        2 
  22 chr22_13573444     HCab    A    G        0      0        2 
  22 chr22_13573444     HPrz    A    G        0      0        2 
  22 chr22_13573444     ZBoe    A    G        0      0        2 
  22 chr22_13573444     ZGre    A    G      0.5      1        2 
  22 chr22_13573444     ZHar    A    G        0      0        2 
  22 chr22_13573444   Sample    A    G        0      0        2 
  22 chr22_13573592     AAsi    A    C        0      0        2 
  22 chr22_13573592     AKia    A    C        0      0        2 
  22 chr22_13573592     AOna    A    C        0      0        2 
  22 chr22_13573592     ASom    A    C        1      2        2 
  22 chr22_13573592     HCab    A    C        0      0        2 
  22 chr22_13573592     HPrz    A    C        0      0        2 
  22 chr22_13573592     ZBoe    A    C        0      0        2 
  22 chr22_13573592     ZGre    A    C        0      0        2 
  22 chr22_13573592     ZHar    A    C        0      0        2 
  22 chr22_13573592   Sample    A    C        0      0        2 
  22 chr22_13584038     AAsi    T    C        0      0        2 
  22 chr22_13584038     AKia    T    C        0      0        2 
  22 chr22_13584038     AOna    T    C        0      0        2 
  22 chr22_13584038     ASom    T    C        0      0        2 
  22 chr22_13584038     HCab    T    C        1      2        2 
  22 chr22_13584038     HPrz    T    C        1      2        2 
  22 chr22_13584038     ZBoe    T    C        0      0        2 
  22 chr22_13584038     ZGre    T    C        0      0        2 
  22 chr22_13584038     ZHar    T    C        0      0        2 
  22 chr22_13584038   Sample    T    C        0      0        2 
  22 chr22_13597195     AAsi    A    G        0      0        2 
  22 chr22_13597195     AKia    A    G        1      2        2 
  22 chr22_13597195     AOna    A    G        0      0        2 
  22 chr22_13597195     ASom    A    G        0      0        2 
  22 chr22_13597195     HCab    A    G        0      0        2 
  22 chr22_13597195     HPrz    A    G        0      0        2 
  22 chr22_13597195     ZBoe    A    G        0      0        2 
  22 chr22_13597195     ZGre    A    G        0      0        2 
  22 chr22_13597195     ZHar    A    G        0      0        2 
  22 chr22_13597195   Sample    A    G        0      0        2 
  22 chr22_13600441     AAsi    A    G        0      0        2 
  22 chr22_13600441     AKia    A    G        0      0        2 
  22 chr22_13600441     AOna    A    G      0.5      1        2 
  22 chr22_13600441     ASom    A    G        0      0        2 
  22 chr22_13600441     HCab    A    G        0      0        2 
  22 chr22_13600441     HPrz    A    G        0      0        2 
  22 chr22_13600441     ZBoe    A    G        0      0        2 
  22 chr22_13600441     ZGre    A    G        0      0        2 
  22 chr22_13600441     ZHar    A    G        0      0        2 
  22 chr22_13600441   Sample    A    G        0      0        2 
  22 chr22_13601391     AAsi    T    C        0      0        2 
  22 chr22_13601391     AKia    T    C        0      0        2 
  22 chr22_13601391     AOna    T    C        0      0        2 
  22 chr22_13601391     ASom    T    C        0      0        2 
  22 chr22_13601391     HCab    T    C        0      0        2 
  22 chr22_13601391     HPrz    T    C        0      0        2 
  22 chr22_13601391     ZBoe    T    C      0.5      1        2 
  22 chr22_13601391     ZGre    T    C        0      0        2 
  22 chr22_13601391     ZHar    T    C        0      0        2 
  22 chr22_13601391   Sample    T    C        0      0        2 
  22 chr22_13602952     AAsi    A    G        0      0        2 
  22 chr22_13602952     AKia    A    G        0      0        2 
  22 chr22_13602952     AOna    A    G        0      0        2 
  22 chr22_13602952     ASom    A    G        0      0        2 
  22 chr22_13602952     HCab    A    G        0      0        2 
  22 chr22_13602952     HPrz    A    G        0      0        2 
  22 chr22_13602952     ZBoe    A    G        0      0        2 
  22 chr22_13602952     ZGre    A    G        0      0        2 
  22 chr22_13602952     ZHar    A    G        1      2        2 
  22 chr22_13602952   Sample    A    G        0      0        2 
  22 chr22_13614094     AAsi    G    T        1      2        2 
  22 chr22_13614094     AKia    G    T        0      0        2 
  22 chr22_13614094     AOna    G    T        0      0        2 
  22 chr22_13614094     ASom    G    T        1      2        2 
  22 chr22_13614094     HCab    G    T        0      0        2 
  22 chr22_13614094     HPrz    G    T        0      0        2 
  22 chr22_13614094     ZBoe    G    T        0      0        2 
  22 chr22_13614094     ZGre    G    T        0      0        2 
  22 chr22_13614094     ZHar    G    T        0      0        2 
  22 chr22_13614094   Sample    G    T        1      2        2 
  22 chr22_13617595     AAsi    C    T        1      2        2 
  22 chr22_13617595     AKia    C    T        0      0        2 
  22 chr22_13617595     AOna    C    T        0      0        2 
  22 chr22_13617595     ASom    C    T        1      2        2 
  22 chr22_13617595     HCab    C    T        0      0        2 
  22 chr22_13617595     HPrz    C    T        0      0        2 
  22 chr22_13617595     ZBoe    C    T        0      0        2 
  22 chr22_13617595     ZGre    C    T        0      0        2 
  22 chr22_13617595     ZHar    C    T        0      0        2 
  22 chr22_13617595   Sample    C    T        1      2        2 
  22 chr22_13628275     AAsi    A    G        0      0        2 
  22 chr22_13628275     AKia    A    G        0      0        2 
  22 chr22_13628275     AOna    A    G        0      0        2 
  22 chr22_13628275     ASom    A    G        0      0        2 
  22 chr22_13628275     HCab    A    G        0      0        2 
  22 chr22_13628275     HPrz    A    G        0      0        2 
  22 chr22_13628275     ZBoe    A    G        0      0        2 
  22 chr22_13628275     ZGre    A    G        1      2        2 
  22 chr22_13628275     ZHar    A    G        0      0        2 
  22 chr22_13628275   Sample    A    G        0      0        2 
  22 chr22_13631275     AAsi    G    C        0      0        2 
  22 chr22_13631275     AKia    G    C        0      0        2 
  22 chr22_13631275     AOna    G    C      0.5      1        2 
  22 chr22_13631275     ASom    G    C        0      0        2 
  22 chr22_13631275     HCab    G    C        0      0        2 
  22 chr22_13631275     HPrz    G    C        0      0        2 
  22 chr22_13631275     ZBoe    G    C        0      0        2 
  22 chr22_13631275     ZGre    G    C        0      0        2 
  22 chr22_13631275     ZHar    G    C        0      0        2 
  22 chr22_13631275   Sample    G    C        0      0        2 
  22 chr22_13634625     AAsi    G    C        0      0        2 
  22 chr22_13634625     AKia    G    C        0      0        2 
  22 chr22_13634625     AOna    G    C        0      0        2 
  22 chr22_13634625     ASom    G    C        0      0        2 
  22 chr22_13634625     HCab    G    C      0.5      1        2 
  22 chr22_13634625     HPrz    G    C        0      0        2 
  22 chr22_13634625     ZBoe    G    C        0      0        2 
  22 chr22_13634625     ZGre    G    C        0      0        2 
  22 chr22_13634625     ZHar    G    C        0      0        2 
  22 chr22_13634625   Sample    G    C        0      0        2 
  22 chr22_13634712     AAsi    C    T        0      0        2 
  22 chr22_13634712     AKia    C    T        0      0        2 
  22 chr22_13634712     AOna    C    T        0      0        2 
  22 chr22_13634712     ASom    C    T        0      0        2 
  22 chr22_13634712     HCab    C    T        0      0        2 
  22 chr22_13634712     HPrz    C    T        0      0        2 
  22 chr22_13634712     ZBoe    C    T      0.5      1        2 
  22 chr22_13634712     ZGre    C    T        0      0        2 
  22 chr22_13634712     ZHar    C    T        0      0        2 
  22 chr22_13634712   Sample    C    T        0      0        2 
  22 chr22_13634791     AAsi    T    G        0      0        2 
  22 chr22_13634791     AKia    T    G        0      0        2 
  22 chr22_13634791     AOna    T    G        0      0        2 
  22 chr22_13634791     ASom    T    G        0      0        2 
  22 chr22_13634791     HCab    T    G        1      2        2 
  22 chr22_13634791     HPrz    T    G        1      2        2 
  22 chr22_13634791     ZBoe    T    G        0      0        2 
  22 chr22_13634791     ZGre    T    G        0      0        2 
  22 chr22_13634791     ZHar    T    G        0      0        2 
  22 chr22_13634791   Sample    T    G        0      0        2 
  22 chr22_13635212     AAsi    T    C        0      0        2 
  22 chr22_13635212     AKia    T    C        0      0        2 
  22 chr22_13635212     AOna    T    C        0      0        2 
  22 chr22_13635212     ASom    T    C        0      0        2 
  22 chr22_13635212     HCab    T    C        0      0        2 
  22 chr22_13635212     HPrz    T    C        0      0        2 
  22 chr22_13635212     ZBoe    T    C        0      0        2 
  22 chr22_13635212     ZGre    T    C        0      0        2 
  22 chr22_13635212     ZHar    T    C      0.5      1        2 
  22 chr22_13635212   Sample    T    C        0      0        2 
  22 chr22_13639297     AAsi    T    G        0      0        2 
  22 chr22_13639297     AKia    T    G        0      0        2 
  22 chr22_13639297     AOna    T    G        0      0        2 
  22 chr22_13639297     ASom    T    G        0      0        2 
  22 chr22_13639297     HCab    T    G        0      0        2 
  22 chr22_13639297     HPrz    T    G        0      0        2 
  22 chr22_13639297     ZBoe    T    G        0      0        2 
  22 chr22_13639297     ZGre    T    G      0.5      1        2 
  22 chr22_13639297     ZHar    T    G        0      0        2 
  22 chr22_13639297   Sample    T    G        0      0        2 
  22 chr22_13642943     AAsi    A    G        0      0        2 
  22 chr22_13642943     AKia    A    G        0      0        2 
  22 chr22_13642943     AOna    A    G      0.5      1        2 
  22 chr22_13642943     ASom    A    G        0      0        2 
  22 chr22_13642943     HCab    A    G        0      0        2 
  22 chr22_13642943     HPrz    A    G        0      0        2 
  22 chr22_13642943     ZBoe    A    G        0      0        2 
  22 chr22_13642943     ZGre    A    G        0      0        2 
  22 chr22_13642943     ZHar    A    G        0      0        2 
  22 chr22_13642943   Sample    A    G        0      0        2 
  22 chr22_13644340     AAsi    C    A        0      0        2 
  22 chr22_13644340     AKia    C    A        1      2        2 
  22 chr22_13644340     AOna    C    A        0      0        2 
  22 chr22_13644340     ASom    C    A        0      0        2 
  22 chr22_13644340     HCab    C    A        0      0        2 
  22 chr22_13644340     HPrz    C    A        0      0        2 
  22 chr22_13644340     ZBoe    C    A        0      0        2 
  22 chr22_13644340     ZGre    C    A        0      0        2 
  22 chr22_13644340     ZHar    C    A        0      0        2 
  22 chr22_13644340   Sample    C    A        0      0        2 
  22 chr22_13648734     AAsi    A    C        0      0        2 
  22 chr22_13648734     AKia    A    C        1      2        2 
  22 chr22_13648734     AOna    A    C        1      2        2 
  22 chr22_13648734     ASom    A    C        0      0        2 
  22 chr22_13648734     HCab    A    C        0      0        2 
  22 chr22_13648734     HPrz    A    C        0      0        2 
  22 chr22_13648734     ZBoe    A    C        0      0        2 
  22 chr22_13648734     ZGre    A    C        0      0        2 
  22 chr22_13648734     ZHar    A    C        0      0        2 
  22 chr22_13648734   Sample    A    C        0      0        2 
  22 chr22_13649212     AAsi    T    G        0      0        2 
  22 chr22_13649212     AKia    T    G        1      2        2 
  22 chr22_13649212     AOna    T    G        1      2        2 
  22 chr22_13649212     ASom    T    G        0      0        2 
  22 chr22_13649212     HCab    T    G        0      0        2 
  22 chr22_13649212     HPrz    T    G        0      0        2 
  22 chr22_13649212     ZBoe    T    G        0      0        2 
  22 chr22_13649212     ZGre    T    G        0      0        2 
  22 chr22_13649212     ZHar    T    G        0      0        2 
  22 chr22_13649212   Sample    T    G        0      0        2 
  22 chr22_13655594     AAsi    G    T        0      0        2 
  22 chr22_13655594     AKia    G    T        0      0        2 
  22 chr22_13655594     AOna    G    T        0      0        2 
  22 chr22_13655594     ASom    G    T        0      0        2 
  22 chr22_13655594     HCab    G    T        1      2        2 
  22 chr22_13655594     HPrz    G    T      0.5      1        2 
  22 chr22_13655594     ZBoe    G    T        0      0        2 
  22 chr22_13655594     ZGre    G    T        0      0        2 
  22 chr22_13655594     ZHar    G    T        0      0        2 
  22 chr22_13655594   Sample    G    T        0      0        2 
  22 chr22_13671484     AAsi    C    A        0      0        2 
  22 chr22_13671484     AKia    C    A        0      0        2 
  22 chr22_13671484     AOna    C    A        0      0        2 
  22 chr22_13671484     ASom    C    A        0      0        2 
  22 chr22_13671484     HCab    C    A        0      0        2 
  22 chr22_13671484     HPrz    C    A      0.5      1        2 
  22 chr22_13671484     ZBoe    C    A        0      0        2 
  22 chr22_13671484     ZGre    C    A        0      0        2 
  22 chr22_13671484     ZHar    C    A        0      0        2 
  22 chr22_13671484   Sample    C    A        0      0        2 
  22 chr22_13672529     AAsi    T    C        0      0        2 
  22 chr22_13672529     AKia    T    C      0.5      1        2 
  22 chr22_13672529     AOna    T    C        1      2        2 
  22 chr22_13672529     ASom    T    C        0      0        2 
  22 chr22_13672529     HCab    T    C        0      0        2 
  22 chr22_13672529     HPrz    T    C        0      0        2 
  22 chr22_13672529     ZBoe    T    C        0      0        2 
  22 chr22_13672529     ZGre    T    C        0      0        2 
  22 chr22_13672529     ZHar    T    C        0      0        2 
  22 chr22_13672529   Sample    T    C        0      0        2 
  22 chr22_13675651     AAsi    A    G        0      0        2 
  22 chr22_13675651     AKia    A    G        0      0        2 
  22 chr22_13675651     AOna    A    G        0      0        2 
  22 chr22_13675651     ASom    A    G        0      0        2 
  22 chr22_13675651     HCab    A    G        0      0        2 
  22 chr22_13675651     HPrz    A    G        0      0        2 
  22 chr22_13675651     ZBoe    A    G        0      0        2 
  22 chr22_13675651     ZGre    A    G        0      0        2 
  22 chr22_13675651     ZHar    A    G        1      2        2 
  22 chr22_13675651   Sample    A    G        0      0        2 
  22 chr22_13677734     AAsi    C    T        0      0        2 
  22 chr22_13677734     AKia    C    T        0      0        2 
  22 chr22_13677734     AOna    C    T        0      0        2 
  22 chr22_13677734     ASom    C    T        0      0        2 
  22 chr22_13677734     HCab    C    T        0      0        2 
  22 chr22_13677734     HPrz    C    T        0      0        2 
  22 chr22_13677734     ZBoe    C    T        0      0        2 
  22 chr22_13677734     ZGre    C    T        0      0        2 
  22 chr22_13677734     ZHar    C    T      0.5      1        2 
  22 chr22_13677734   Sample    C    T        0      0        2 
  22 chr22_13679856     AAsi    G    A        0      0        2 
  22 chr22_13679856     AKia    G    A        0      0        2 
  22 chr22_13679856     AOna    G    A        0      0        2 
  22 chr22_13679856     ASom    G    A        0      0        2 
  22 chr22_13679856     HCab    G    A        1      2        2 
  22 chr22_13679856     HPrz    G    A        1      2        2 
  22 chr22_13679856     ZBoe    G    A        0      0        2 
  22 chr22_13679856     ZGre    G    A        0      0        2 
  22 chr22_13679856     ZHar    G    A        0      0        2 
  22 chr22_13679856   Sample    G    A        0      0        2 
  22 chr22_13684399     AAsi    A    G        0      0        2 
  22 chr22_13684399     AKia    A    G        0      0        2 
  22 chr22_13684399     AOna    A    G        0      0        2 
  22 chr22_13684399     ASom    A    G        0      0        2 
  22 chr22_13684399     HCab    A    G        0      0        2 
  22 chr22_13684399     HPrz    A    G        0      0        2 
  22 chr22_13684399     ZBoe    A    G        0      0        2 
  22 chr22_13684399     ZGre    A    G      0.5      1        2 
  22 chr22_13684399     ZHar    A    G        0      0        2 
  22 chr22_13684399   Sample    A    G        0      0        2 
  22 chr22_13686850     AAsi    A    G        0      0        2 
  22 chr22_13686850     AKia    A    G        0      0        2 
  22 chr22_13686850     AOna    A    G        0      0        2 
  22 chr22_13686850     ASom    A    G        0      0        2 
  22 chr22_13686850     HCab    A    G        1      2        2 
  22 chr22_13686850     HPrz    A    G        1      2        2 
  22 chr22_13686850     ZBoe    A    G        0      0        2 
  22 chr22_13686850     ZGre    A    G        0      0        2 
  22 chr22_13686850     ZHar    A    G        0      0        2 
  22 chr22_13686850   Sample    A    G        0      0        2 
  22 chr22_13689113     AAsi    G    A        0      0        2 
  22 chr22_13689113     AKia    G    A        0      0        2 
  22 chr22_13689113     AOna    G    A        0      0        2 
  22 chr22_13689113     ASom    G    A        0      0        2 
  22 chr22_13689113     HCab    G    A      0.5      1        2 
  22 chr22_13689113     HPrz    G    A        0      0        2 
  22 chr22_13689113     ZBoe    G    A        0      0        2 
  22 chr22_13689113     ZGre    G    A        0      0        2 
  22 chr22_13689113     ZHar    G    A        0      0        2 
  22 chr22_13689113   Sample    G    A        0      0        2 
  22 chr22_13699913     AAsi    T    C        0      0        2 
  22 chr22_13699913     AKia    T    C        0      0        2 
  22 chr22_13699913     AOna    T    C        0      0        2 
  22 chr22_13699913     ASom    T    C        0      0        2 
  22 chr22_13699913     HCab    T    C        0      0        2 
  22 chr22_13699913     HPrz    T    C        0      0        2 
  22 chr22_13699913     ZBoe    T    C        0      0        2 
  22 chr22_13699913     ZGre    T    C        0      0        2 
  22 chr22_13699913     ZHar    T    C        1      2        2 
  22 chr22_13699913   Sample    T    C        0      0        2 
  22 chr22_13700715     AAsi    T    C        0      0        2 
  22 chr22_13700715     AKia    T    C        0      0        2 
  22 chr22_13700715     AOna    T    C        0      0        2 
  22 chr22_13700715     ASom    T    C        0      0        2 
  22 chr22_13700715     HCab    T    C        0      0        2 
  22 chr22_13700715     HPrz    T    C        0      0        2 
  22 chr22_13700715     ZBoe    T    C      0.5      1        2 
  22 chr22_13700715     ZGre    T    C        0      0        2 
  22 chr22_13700715     ZHar    T    C        0      0        2 
  22 chr22_13700715   Sample    T    C        0      0        2 
  22 chr22_13700760     AAsi    C    G        0      0        2 
  22 chr22_13700760     AKia    C    G        0      0        2 
  22 chr22_13700760     AOna    C    G        0      0        2 
  22 chr22_13700760     ASom    C    G        0      0        2 
  22 chr22_13700760     HCab    C    G      0.5      1        2 
  22 chr22_13700760     HPrz    C    G      0.5      1        2 
  22 chr22_13700760     ZBoe    C    G        0      0        2 
  22 chr22_13700760     ZGre    C    G        0      0        2 
  22 chr22_13700760     ZHar    C    G        0      0        2 
  22 chr22_13700760   Sample    C    G        0      0        2 
  22 chr22_13703704     AAsi    G    C        0      0        2 
  22 chr22_13703704     AKia    G    C        0      0        2 
  22 chr22_13703704     AOna    G    C        0      0        2 
  22 chr22_13703704     ASom    G    C        0      0        2 
  22 chr22_13703704     HCab    G    C        0      0        2 
  22 chr22_13703704     HPrz    G    C      0.5      1        2 
  22 chr22_13703704     ZBoe    G    C        0      0        2 
  22 chr22_13703704     ZGre    G    C        0      0        2 
  22 chr22_13703704     ZHar    G    C        0      0        2 
  22 chr22_13703704   Sample    G    C        0      0        2 
  22 chr22_13705297     AAsi    A    G        0      0        2 
  22 chr22_13705297     AKia    A    G        0      0        2 
  22 chr22_13705297     AOna    A    G        0      0        2 
  22 chr22_13705297     ASom    A    G        0      0        2 
  22 chr22_13705297     HCab    A    G        0      0        2 
  22 chr22_13705297     HPrz    A    G        0      0        2 
  22 chr22_13705297     ZBoe    A    G        1      2        2 
  22 chr22_13705297     ZGre    A    G        0      0        2 
  22 chr22_13705297     ZHar    A    G        0      0        2 
  22 chr22_13705297   Sample    A    G        0      0        2 
  22 chr22_13706375     AAsi    A    G        0      0        2 
  22 chr22_13706375     AKia    A    G        0      0        2 
  22 chr22_13706375     AOna    A    G        0      0        2 
  22 chr22_13706375     ASom    A    G        0      0        2 
  22 chr22_13706375     HCab    A    G        0      0        2 
  22 chr22_13706375     HPrz    A    G        0      0        2 
  22 chr22_13706375     ZBoe    A    G        0      0        2 
  22 chr22_13706375     ZGre    A    G      0.5      1        2 
  22 chr22_13706375     ZHar    A    G        0      0        2 
  22 chr22_13706375   Sample    A    G        0      0        2 
  22 chr22_13710412     AAsi    G    A      0.5      1        2 
  22 chr22_13710412     AKia    G    A        0      0        2 
  22 chr22_13710412     AOna    G    A        0      0        2 
  22 chr22_13710412     ASom    G    A        0      0        2 
  22 chr22_13710412     HCab    G    A        0      0        2 
  22 chr22_13710412     HPrz    G    A        0      0        2 
  22 chr22_13710412     ZBoe    G    A        0      0        2 
  22 chr22_13710412     ZGre    G    A        0      0        2 
  22 chr22_13710412     ZHar    G    A        0      0        2 
  22 chr22_13710412   Sample    G    A        0      0        2 
  22 chr22_13718657     AAsi    T    C        0      0        2 
  22 chr22_13718657     AKia    T    C        0      0        2 
  22 chr22_13718657     AOna    T    C        0      0        2 
  22 chr22_13718657     ASom    T    C        0      0        2 
  22 chr22_13718657     HCab    T    C        1      2        2 
  22 chr22_13718657     HPrz    T    C        1      2        2 
  22 chr22_13718657     ZBoe    T    C        0      0        2 
  22 chr22_13718657     ZGre    T    C        0      0        2 
  22 chr22_13718657     ZHar    T    C        0      0        2 
  22 chr22_13718657   Sample    T    C        0      0        2 
  22 chr22_13721944     AAsi    T    G      0.5      1        2 
  22 chr22_13721944     AKia    T    G        0      0        2 
  22 chr22_13721944     AOna    T    G        0      0        2 
  22 chr22_13721944     ASom    T    G        0      0        2 
  22 chr22_13721944     HCab    T    G        0      0        2 
  22 chr22_13721944     HPrz    T    G        0      0        2 
  22 chr22_13721944     ZBoe    T    G        0      0        2 
  22 chr22_13721944     ZGre    T    G        0      0        2 
  22 chr22_13721944     ZHar    T    G        0      0        2 
  22 chr22_13721944   Sample    T    G        0      0        2 
  22 chr22_13727728     AAsi    A    G        0      0        2 
  22 chr22_13727728     AKia    A    G        0      0        2 
  22 chr22_13727728     AOna    A    G      0.5      1        2 
  22 chr22_13727728     ASom    A    G        0      0        2 
  22 chr22_13727728     HCab    A    G        0      0        2 
  22 chr22_13727728     HPrz    A    G        0      0        2 
  22 chr22_13727728     ZBoe    A    G        0      0        2 
  22 chr22_13727728     ZGre    A    G        0      0        2 
  22 chr22_13727728     ZHar    A    G        0      0        2 
  22 chr22_13727728   Sample    A    G        0      0        2 
  22 chr22_13731342     AAsi    A    C        0      0        2 
  22 chr22_13731342     AKia    A    C        0      0        2 
  22 chr22_13731342     AOna    A    C        0      0        2 
  22 chr22_13731342     ASom    A    C        0      0        2 
  22 chr22_13731342     HCab    A    C        0      0        2 
  22 chr22_13731342     HPrz    A    C        0      0        2 
  22 chr22_13731342     ZBoe    A    C        1      2        2 
  22 chr22_13731342     ZGre    A    C        1      2        2 
  22 chr22_13731342     ZHar    A    C        0      0        2 
  22 chr22_13731342   Sample    A    C        0      0        2 
  22 chr22_13734503     AAsi    C    T        0      0        2 
  22 chr22_13734503     AKia    C    T        0      0        2 
  22 chr22_13734503     AOna    C    T      0.5      1        2 
  22 chr22_13734503     ASom    C    T        0      0        2 
  22 chr22_13734503     HCab    C    T        0      0        2 
  22 chr22_13734503     HPrz    C    T        0      0        2 
  22 chr22_13734503     ZBoe    C    T        0      0        2 
  22 chr22_13734503     ZGre    C    T        0      0        2 
  22 chr22_13734503     ZHar    C    T        0      0        2 
  22 chr22_13734503   Sample    C    T        0      0        2 
  22 chr22_13754248     AAsi    G    T        0      0        2 
  22 chr22_13754248     AKia    G    T        0      0        2 
  22 chr22_13754248     AOna    G    T      0.5      1        2 
  22 chr22_13754248     ASom    G    T        0      0        2 
  22 chr22_13754248     HCab    G    T        0      0        2 
  22 chr22_13754248     HPrz    G    T        0      0        2 
  22 chr22_13754248     ZBoe    G    T        0      0        2 
  22 chr22_13754248     ZGre    G    T        0      0        2 
  22 chr22_13754248     ZHar    G    T        0      0        2 
  22 chr22_13754248   Sample    G    T        0      0        2 
  22 chr22_13757476     AAsi    T    C        0      0        2 
  22 chr22_13757476     AKia    T    C        0      0        2 
  22 chr22_13757476     AOna    T    C        0      0        2 
  22 chr22_13757476     ASom    T    C        0      0        2 
  22 chr22_13757476     HCab    T    C        0      0        2 
  22 chr22_13757476     HPrz    T    C      0.5      1        2 
  22 chr22_13757476     ZBoe    T    C        0      0        2 
  22 chr22_13757476     ZGre    T    C        0      0        2 
  22 chr22_13757476     ZHar    T    C        0      0        2 
  22 chr22_13757476   Sample    T    C        0      0        2 
  22 chr22_13758634     AAsi    C    A        0      0        2 
  22 chr22_13758634     AKia    C    A        0      0        2 
  22 chr22_13758634     AOna    C    A        0      0        2 
  22 chr22_13758634     ASom    C    A        0      0        2 
  22 chr22_13758634     HCab    C    A        0      0        2 
  22 chr22_13758634     HPrz    C    A        0      0        2 
  22 chr22_13758634     ZBoe    C    A        0      0        2 
  22 chr22_13758634     ZGre    C    A        0      0        2 
  22 chr22_13758634     ZHar    C    A        1      2        2 
  22 chr22_13758634   Sample    C    A        0      0        2 
  22 chr22_13762560     AAsi    T    C        0      0        2 
  22 chr22_13762560     AKia    T    C        0      0        2 
  22 chr22_13762560     AOna    T    C      0.5      1        2 
  22 chr22_13762560     ASom    T    C        0      0        2 
  22 chr22_13762560     HCab    T    C        0      0        2 
  22 chr22_13762560     HPrz    T    C        0      0        2 
  22 chr22_13762560     ZBoe    T    C        0      0        2 
  22 chr22_13762560     ZGre    T    C        0      0        2 
  22 chr22_13762560     ZHar    T    C        0      0        2 
  22 chr22_13762560   Sample    T    C        0      0        2 
  22 chr22_13767873     AAsi    T    C        0      0        2 
  22 chr22_13767873     AKia    T    C        0      0        2 
  22 chr22_13767873     AOna    T    C        0      0        2 
  22 chr22_13767873     ASom    T    C        0      0        2 
  22 chr22_13767873     HCab    T    C        0      0        2 
  22 chr22_13767873     HPrz    T    C        0      0        2 
  22 chr22_13767873     ZBoe    T    C        0      0        2 
  22 chr22_13767873     ZGre    T    C      0.5      1        2 
  22 chr22_13767873     ZHar    T    C        0      0        2 
  22 chr22_13767873   Sample    T    C        0      0        2 
  22 chr22_13768617     AAsi    A    G        0      0        2 
  22 chr22_13768617     AKia    A    G        0      0        2 
  22 chr22_13768617     AOna    A    G        0      0        2 
  22 chr22_13768617     ASom    A    G        0      0        2 
  22 chr22_13768617     HCab    A    G        0      0        2 
  22 chr22_13768617     HPrz    A    G      0.5      1        2 
  22 chr22_13768617     ZBoe    A    G        0      0        2 
  22 chr22_13768617     ZGre    A    G        0      0        2 
  22 chr22_13768617     ZHar    A    G        0      0        2 
  22 chr22_13768617   Sample    A    G        0      0        2 
  22 chr22_13769316     AAsi    A    G        0      0        2 
  22 chr22_13769316     AKia    A    G        0      0        2 
  22 chr22_13769316     AOna    A    G        0      0        2 
  22 chr22_13769316     ASom    A    G        0      0        2 
  22 chr22_13769316     HCab    A    G        0      0        2 
  22 chr22_13769316     HPrz    A    G        0      0        2 
  22 chr22_13769316     ZBoe    A    G      0.5      1        2 
  22 chr22_13769316     ZGre    A    G        0      0        2 
  22 chr22_13769316     ZHar    A    G        0      0        2 
  22 chr22_13769316   Sample    A    G        0      0        2 
  22 chr22_13774811     AAsi    T    G      0.5      1        2 
  22 chr22_13774811     AKia    T    G        0      0        2 
  22 chr22_13774811     AOna    T    G        0      0        2 
  22 chr22_13774811     ASom    T    G        0      0        2 
  22 chr22_13774811     HCab    T    G        0      0        2 
  22 chr22_13774811     HPrz    T    G        0      0        2 
  22 chr22_13774811     ZBoe    T    G        0      0        2 
  22 chr22_13774811     ZGre    T    G        0      0        2 
  22 chr22_13774811     ZHar    T    G        0      0        2 
  22 chr22_13774811   Sample    T    G        0      0        2 
  22 chr22_13777613     AAsi    A    C        0      0        2 
  22 chr22_13777613     AKia    A    C        0      0        2 
  22 chr22_13777613     AOna    A    C        0      0        2 
  22 chr22_13777613     ASom    A    C      0.5      1        2 
  22 chr22_13777613     HCab    A    C        0      0        2 
  22 chr22_13777613     HPrz    A    C        0      0        2 
  22 chr22_13777613     ZBoe    A    C        0      0        2 
  22 chr22_13777613     ZGre    A    C        0      0        2 
  22 chr22_13777613     ZHar    A    C        0      0        2 
  22 chr22_13777613   Sample    A    C        0      0        2 
  22 chr22_13777913     AAsi    T    C        0      0        2 
  22 chr22_13777913     AKia    T    C        0      0        2 
  22 chr22_13777913     AOna    T    C        0      0        2 
  22 chr22_13777913     ASom    T    C        0      0        2 
  22 chr22_13777913     HCab    T    C        1      2        2 
  22 chr22_13777913     HPrz    T    C        1      2        2 
  22 chr22_13777913     ZBoe    T    C        0      0        2 
  22 chr22_13777913     ZGre    T    C        0      0        2 
  22 chr22_13777913     ZHar    T    C        0      0        2 
  22 chr22_13777913   Sample    T    C        0      0        2 
  22 chr22_13784658     AAsi    C    T        0      0        2 
  22 chr22_13784658     AKia    C    T      0.5      1        2 
  22 chr22_13784658     AOna    C    T      0.5      1        2 
  22 chr22_13784658     ASom    C    T        0      0        2 
  22 chr22_13784658     HCab    C    T        0      0        2 
  22 chr22_13784658     HPrz    C    T        0      0        2 
  22 chr22_13784658     ZBoe    C    T        0      0        2 
  22 chr22_13784658     ZGre    C    T        0      0        2 
  22 chr22_13784658     ZHar    C    T        0      0        2 
  22 chr22_13784658   Sample    C    T        0      0        2 
  22 chr22_13785707     AAsi    A    C        0      0        2 
  22 chr22_13785707     AKia    A    C        0      0        2 
  22 chr22_13785707     AOna    A    C      0.5      1        2 
  22 chr22_13785707     ASom    A    C        0      0        2 
  22 chr22_13785707     HCab    A    C        0      0        2 
  22 chr22_13785707     HPrz    A    C        0      0        2 
  22 chr22_13785707     ZBoe    A    C        0      0        2 
  22 chr22_13785707     ZGre    A    C        0      0        2 
  22 chr22_13785707     ZHar    A    C        0      0        2 
  22 chr22_13785707   Sample    A    C        0      0        2 
  22 chr22_13787250     AAsi    A    C        0      0        2 
  22 chr22_13787250     AKia    A    C        0      0        2 
  22 chr22_13787250     AOna    A    C      0.5      1        2 
  22 chr22_13787250     ASom    A    C        0      0        2 
  22 chr22_13787250     HCab    A    C        0      0        2 
  22 chr22_13787250     HPrz    A    C        0      0        2 
  22 chr22_13787250     ZBoe    A    C        0      0        2 
  22 chr22_13787250     ZGre    A    C        0      0        2 
  22 chr22_13787250     ZHar    A    C        0      0        2 
  22 chr22_13787250   Sample    A    C        0      0        2 
  22 chr22_13787579     AAsi    C    T        0      0        2 
  22 chr22_13787579     AKia    C    T        1      2        2 
  22 chr22_13787579     AOna    C    T        0      0        2 
  22 chr22_13787579     ASom    C    T        0      0        2 
  22 chr22_13787579     HCab    C    T        1      2        2 
  22 chr22_13787579     HPrz    C    T        1      2        2 
  22 chr22_13787579     ZBoe    C    T        1      2        2 
  22 chr22_13787579     ZGre    C    T      0.5      1        2 
  22 chr22_13787579     ZHar    C    T        0      0        2 
  22 chr22_13787579   Sample    C    T        0      0        2 
  22 chr22_13796233     AAsi    G    A        0      0        2 
  22 chr22_13796233     AKia    G    A        0      0        2 
  22 chr22_13796233     AOna    G    A        0      0        2 
  22 chr22_13796233     ASom    G    A        0      0        2 
  22 chr22_13796233     HCab    G    A        0      0        2 
  22 chr22_13796233     HPrz    G    A        0      0        2 
  22 chr22_13796233     ZBoe    G    A      0.5      1        2 
  22 chr22_13796233     ZGre    G    A        0      0        2 
  22 chr22_13796233     ZHar    G    A        0      0        2 
  22 chr22_13796233   Sample    G    A        0      0        2 
  22 chr22_13796955     AAsi    A    G        1      2        2 
  22 chr22_13796955     AKia    A    G        0      0        2 
  22 chr22_13796955     AOna    A    G        0      0        2 
  22 chr22_13796955     ASom    A    G      0.5      1        2 
  22 chr22_13796955     HCab    A    G        0      0        2 
  22 chr22_13796955     HPrz    A    G        0      0        2 
  22 chr22_13796955     ZBoe    A    G        0      0        2 
  22 chr22_13796955     ZGre    A    G        0      0        2 
  22 chr22_13796955     ZHar    A    G        0      0        2 
  22 chr22_13796955   Sample    A    G        1      2        2 
  22 chr22_13798470     AAsi    A    G        0      0        2 
  22 chr22_13798470     AKia    A    G        0      0        2 
  22 chr22_13798470     AOna    A    G        0      0        2 
  22 chr22_13798470     ASom    A    G        0      0        2 
  22 chr22_13798470     HCab    A    G        0      0        2 
  22 chr22_13798470     HPrz    A    G        0      0        2 
  22 chr22_13798470     ZBoe    A    G        0      0        2 
  22 chr22_13798470     ZGre    A    G        0      0        2 
  22 chr22_13798470     ZHar    A    G        1      2        2 
  22 chr22_13798470   Sample    A    G        0      0        2 
  22 chr22_13802434     AAsi    T    C        0      0        2 
  22 chr22_13802434     AKia    T    C        0      0        2 
  22 chr22_13802434     AOna    T    C      0.5      1        2 
  22 chr22_13802434     ASom    T    C        0      0        2 
  22 chr22_13802434     HCab    T    C        0      0        2 
  22 chr22_13802434     HPrz    T    C        0      0        2 
  22 chr22_13802434     ZBoe    T    C        0      0        2 
  22 chr22_13802434     ZGre    T    C        0      0        2 
  22 chr22_13802434     ZHar    T    C        0      0        2 
  22 chr22_13802434   Sample    T    C        0      0        2 
  22 chr22_13806634     AAsi    A    G        0      0        2 
  22 chr22_13806634     AKia    A    G      0.5      1        2 
  22 chr22_13806634     AOna    A    G        0      0        2 
  22 chr22_13806634     ASom    A    G        0      0        2 
  22 chr22_13806634     HCab    A    G        0      0        2 
  22 chr22_13806634     HPrz    A    G        0      0        2 
  22 chr22_13806634     ZBoe    A    G        0      0        2 
  22 chr22_13806634     ZGre    A    G        0      0        2 
  22 chr22_13806634     ZHar    A    G        0      0        2 
  22 chr22_13806634   Sample    A    G        0      0        2 
  22 chr22_13810028     AAsi    C    T        0      0        2 
  22 chr22_13810028     AKia    C    T        0      0        2 
  22 chr22_13810028     AOna    C    T        0      0        2 
  22 chr22_13810028     ASom    C    T        0      0        2 
  22 chr22_13810028     HCab    C    T        1      2        2 
  22 chr22_13810028     HPrz    C    T        1      2        2 
  22 chr22_13810028     ZBoe    C    T        0      0        2 
  22 chr22_13810028     ZGre    C    T        0      0        2 
  22 chr22_13810028     ZHar    C    T        0      0        2 
  22 chr22_13810028   Sample    C    T        0      0        2 
  22 chr22_13839865     AAsi    A    T        0      0        2 
  22 chr22_13839865     AKia    A    T        0      0        2 
  22 chr22_13839865     AOna    A    T        0      0        2 
  22 chr22_13839865     ASom    A    T        0      0        2 
  22 chr22_13839865     HCab    A    T      0.5      1        2 
  22 chr22_13839865     HPrz    A    T        0      0        2 
  22 chr22_13839865     ZBoe    A    T        0      0        2 
  22 chr22_13839865     ZGre    A    T        0      0        2 
  22 chr22_13839865     ZHar    A    T        0      0        2 
  22 chr22_13839865   Sample    A    T        0      0        2 
  22 chr22_13840567     AAsi    C    G        0      0        2 
  22 chr22_13840567     AKia    C    G        0      0        2 
  22 chr22_13840567     AOna    C    G        0      0        2 
  22 chr22_13840567     ASom    C    G      0.5      1        2 
  22 chr22_13840567     HCab    C    G        0      0        2 
  22 chr22_13840567     HPrz    C    G        0      0        2 
  22 chr22_13840567     ZBoe    C    G        0      0        2 
  22 chr22_13840567     ZGre    C    G        0      0        2 
  22 chr22_13840567     ZHar    C    G        0      0        2 
  22 chr22_13840567   Sample    C    G        0      0        2 
  22 chr22_13843848     AAsi    C    G        0      0        2 
  22 chr22_13843848     AKia    C    G        0      0        2 
  22 chr22_13843848     AOna    C    G        0      0        2 
  22 chr22_13843848     ASom    C    G      0.5      1        2 
  22 chr22_13843848     HCab    C    G        0      0        2 
  22 chr22_13843848     HPrz    C    G        0      0        2 
  22 chr22_13843848     ZBoe    C    G        0      0        2 
  22 chr22_13843848     ZGre    C    G        0      0        2 
  22 chr22_13843848     ZHar    C    G        0      0        2 
  22 chr22_13843848   Sample    C    G        0      0        2 
  22 chr22_13845393     AAsi    A    T        0      0        2 
  22 chr22_13845393     AKia    A    T        0      0        2 
  22 chr22_13845393     AOna    A    T        0      0        2 
  22 chr22_13845393     ASom    A    T        0      0        2 
  22 chr22_13845393     HCab    A    T        0      0        2 
  22 chr22_13845393     HPrz    A    T        0      0        2 
  22 chr22_13845393     ZBoe    A    T        0      0        2 
  22 chr22_13845393     ZGre    A    T        1      2        2 
  22 chr22_13845393     ZHar    A    T        0      0        2 
  22 chr22_13845393   Sample    A    T        0      0        2 
  22 chr22_13847044     AAsi    A    G        0      0        2 
  22 chr22_13847044     AKia    A    G        0      0        2 
  22 chr22_13847044     AOna    A    G        0      0        2 
  22 chr22_13847044     ASom    A    G        0      0        2 
  22 chr22_13847044     HCab    A    G        0      0        2 
  22 chr22_13847044     HPrz    A    G        0      0        2 
  22 chr22_13847044     ZBoe    A    G        0      0        2 
  22 chr22_13847044     ZGre    A    G        1      2        2 
  22 chr22_13847044     ZHar    A    G        0      0        2 
  22 chr22_13847044   Sample    A    G        0      0        2 
  22 chr22_13848445     AAsi    T    C        0      0        2 
  22 chr22_13848445     AKia    T    C        0      0        2 
  22 chr22_13848445     AOna    T    C        0      0        2 
  22 chr22_13848445     ASom    T    C        0      0        2 
  22 chr22_13848445     HCab    T    C        1      2        2 
  22 chr22_13848445     HPrz    T    C        1      2        2 
  22 chr22_13848445     ZBoe    T    C        0      0        2 
  22 chr22_13848445     ZGre    T    C        1      2        2 
  22 chr22_13848445     ZHar    T    C        0      0        2 
  22 chr22_13848445   Sample    T    C        0      0        2 
  22 chr22_13855972     AAsi    T    C        0      0        2 
  22 chr22_13855972     AKia    T    C        0      0        2 
  22 chr22_13855972     AOna    T    C        0      0        2 
  22 chr22_13855972     ASom    T    C        0      0        2 
  22 chr22_13855972     HCab    T    C      0.5      1        2 
  22 chr22_13855972     HPrz    T    C        0      0        2 
  22 chr22_13855972     ZBoe    T    C        0      0        2 
  22 chr22_13855972     ZGre    T    C        0      0        2 
  22 chr22_13855972     ZHar    T    C        0      0        2 
  22 chr22_13855972   Sample    T    C        0      0        2 
  22 chr22_13866998     AAsi    C    T        0      0        2 
  22 chr22_13866998     AKia    C    T        0      0        2 
  22 chr22_13866998     AOna    C    T        0      0        2 
  22 chr22_13866998     ASom    C    T        0      0        2 
  22 chr22_13866998     HCab    C    T        1      2        2 
  22 chr22_13866998     HPrz    C    T        1      2        2 
  22 chr22_13866998     ZBoe    C    T        0      0        2 
  22 chr22_13866998     ZGre    C    T        0      0        2 
  22 chr22_13866998     ZHar    C    T        0      0        2 
  22 chr22_13866998   Sample    C    T        0      0        2 
  22 chr22_13867843     AAsi    C    T      0.5      1        2 
  22 chr22_13867843     AKia    C    T        0      0        2 
  22 chr22_13867843     AOna    C    T        0      0        2 
  22 chr22_13867843     ASom    C    T        0      0        2 
  22 chr22_13867843     HCab    C    T        0      0        2 
  22 chr22_13867843     HPrz    C    T        0      0        2 
  22 chr22_13867843     ZBoe    C    T        0      0        2 
  22 chr22_13867843     ZGre    C    T        0      0        2 
  22 chr22_13867843     ZHar    C    T        0      0        2 
  22 chr22_13867843   Sample    C    T        0      0        2 
  22 chr22_13869024     AAsi    G    C        0      0        2 
  22 chr22_13869024     AKia    G    C        0      0        2 
  22 chr22_13869024     AOna    G    C        0      0        2 
  22 chr22_13869024     ASom    G    C        0      0        2 
  22 chr22_13869024     HCab    G    C        0      0        2 
  22 chr22_13869024     HPrz    G    C        0      0        2 
  22 chr22_13869024     ZBoe    G    C        0      0        2 
  22 chr22_13869024     ZGre    G    C        1      2        2 
  22 chr22_13869024     ZHar    G    C        0      0        2 
  22 chr22_13869024   Sample    G    C        0      0        2 
  22 chr22_13876596     AAsi    A    C        0      0        2 
  22 chr22_13876596     AKia    A    C        1      2        2 
  22 chr22_13876596     AOna    A    C      0.5      1        2 
  22 chr22_13876596     ASom    A    C        0      0        2 
  22 chr22_13876596     HCab    A    C        0      0        2 
  22 chr22_13876596     HPrz    A    C        0      0        2 
  22 chr22_13876596     ZBoe    A    C        0      0        2 
  22 chr22_13876596     ZGre    A    C        0      0        2 
  22 chr22_13876596     ZHar    A    C        0      0        2 
  22 chr22_13876596   Sample    A    C        0      0        2 
  22 chr22_13885036     AAsi    T    A        0      0        2 
  22 chr22_13885036     AKia    T    A        0      0        2 
  22 chr22_13885036     AOna    T    A        0      0        2 
  22 chr22_13885036     ASom    T    A        0      0        2 
  22 chr22_13885036     HCab    T    A        0      0        2 
  22 chr22_13885036     HPrz    T    A        0      0        2 
  22 chr22_13885036     ZBoe    T    A        1      2        2 
  22 chr22_13885036     ZGre    T    A        0      0        2 
  22 chr22_13885036     ZHar    T    A        0      0        2 
  22 chr22_13885036   Sample    T    A        0      0        2 
  22 chr22_13885929     AAsi    A    G        0      0        2 
  22 chr22_13885929     AKia    A    G        0      0        2 
  22 chr22_13885929     AOna    A    G        0      0        2 
  22 chr22_13885929     ASom    A    G        0      0        2 
  22 chr22_13885929     HCab    A    G        0      0        2 
  22 chr22_13885929     HPrz    A    G        0      0        2 
  22 chr22_13885929     ZBoe    A    G        0      0        2 
  22 chr22_13885929     ZGre    A    G        0      0        2 
  22 chr22_13885929     ZHar    A    G      0.5      1        2 
  22 chr22_13885929   Sample    A    G        0      0        2 
  22 chr22_13888858     AAsi    T    C        0      0        2 
  22 chr22_13888858     AKia    T    C        0      0        2 
  22 chr22_13888858     AOna    T    C        0      0        2 
  22 chr22_13888858     ASom    T    C        0      0        2 
  22 chr22_13888858     HCab    T    C        0      0        2 
  22 chr22_13888858     HPrz    T    C        0      0        2 
  22 chr22_13888858     ZBoe    T    C        0      0        2 
  22 chr22_13888858     ZGre    T    C        1      2        2 
  22 chr22_13888858     ZHar    T    C        0      0        2 
  22 chr22_13888858   Sample    T    C        0      0        2 
  22 chr22_13893616     AAsi    C    A        0      0        2 
  22 chr22_13893616     AKia    C    A        0      0        2 
  22 chr22_13893616     AOna    C    A        0      0        2 
  22 chr22_13893616     ASom    C    A        0      0        2 
  22 chr22_13893616     HCab    C    A        0      0        2 
  22 chr22_13893616     HPrz    C    A        0      0        2 
  22 chr22_13893616     ZBoe    C    A        0      0        2 
  22 chr22_13893616     ZGre    C    A        0      0        2 
  22 chr22_13893616     ZHar    C    A        1      2        2 
  22 chr22_13893616   Sample    C    A        0      0        2 
  22 chr22_13896374     AAsi    A    C        0      0        2 
  22 chr22_13896374     AKia    A    C        0      0        2 
  22 chr22_13896374     AOna    A    C        0      0        2 
  22 chr22_13896374     ASom    A    C        0      0        2 
  22 chr22_13896374     HCab    A    C        1      2        2 
  22 chr22_13896374     HPrz    A    C        1      2        2 
  22 chr22_13896374     ZBoe    A    C        0      0        2 
  22 chr22_13896374     ZGre    A    C        0      0        2 
  22 chr22_13896374     ZHar    A    C        0      0        2 
  22 chr22_13896374   Sample    A    C        0      0        2 
  22 chr22_13901166     AAsi    G    A        0      0        2 
  22 chr22_13901166     AKia    G    A        0      0        2 
  22 chr22_13901166     AOna    G    A        0      0        2 
  22 chr22_13901166     ASom    G    A        0      0        2 
  22 chr22_13901166     HCab    G    A        0      0        2 
  22 chr22_13901166     HPrz    G    A        0      0        2 
  22 chr22_13901166     ZBoe    G    A        0      0        2 
  22 chr22_13901166     ZGre    G    A        1      2        2 
  22 chr22_13901166     ZHar    G    A        0      0        2 
  22 chr22_13901166   Sample    G    A        0      0        2 
  22 chr22_13901197     AAsi    T    C        0      0        2 
  22 chr22_13901197     AKia    T    C        0      0        2 
  22 chr22_13901197     AOna    T    C        0      0        2 
  22 chr22_13901197     ASom    T    C        0      0        2 
  22 chr22_13901197     HCab    T    C      0.5      1        2 
  22 chr22_13901197     HPrz    T    C        0      0        2 
  22 chr22_13901197     ZBoe    T    C        0      0        2 
  22 chr22_13901197     ZGre    T    C        0      0        2 
  22 chr22_13901197     ZHar    T    C        0      0        2 
  22 chr22_13901197   Sample    T    C        0      0        2 
  22 chr22_13910457     AAsi    A    C        0      0        2 
  22 chr22_13910457     AKia    A    C        0      0        2 
  22 chr22_13910457     AOna    A    C        0      0        2 
  22 chr22_13910457     ASom    A    C        0      0        2 
  22 chr22_13910457     HCab    A    C        0      0        2 
  22 chr22_13910457     HPrz    A    C        0      0        2 
  22 chr22_13910457     ZBoe    A    C      0.5      1        2 
  22 chr22_13910457     ZGre    A    C      0.5      1        2 
  22 chr22_13910457     ZHar    A    C        0      0        2 
  22 chr22_13910457   Sample    A    C        0      0        2 
  22 chr22_13922453     AAsi    G    C        0      0        2 
  22 chr22_13922453     AKia    G    C        0      0        2 
  22 chr22_13922453     AOna    G    C        0      0        2 
  22 chr22_13922453     ASom    G    C      0.5      1        2 
  22 chr22_13922453     HCab    G    C        0      0        2 
  22 chr22_13922453     HPrz    G    C        0      0        2 
  22 chr22_13922453     ZBoe    G    C        0      0        2 
  22 chr22_13922453     ZGre    G    C        0      0        2 
  22 chr22_13922453     ZHar    G    C        0      0        2 
  22 chr22_13922453   Sample    G    C        0      0        2 
  22 chr22_13926870     AAsi    A    T        0      0        2 
  22 chr22_13926870     AKia    A    T        1      2        2 
  22 chr22_13926870     AOna    A    T        0      0        2 
  22 chr22_13926870     ASom    A    T        0      0        2 
  22 chr22_13926870     HCab    A    T        0      0        2 
  22 chr22_13926870     HPrz    A    T        0      0        2 
  22 chr22_13926870     ZBoe    A    T        0      0        2 
  22 chr22_13926870     ZGre    A    T        0      0        2 
  22 chr22_13926870     ZHar    A    T        0      0        2 
  22 chr22_13926870   Sample    A    T        0      0        2 
  22 chr22_13930313     AAsi    T    C        0      0        2 
  22 chr22_13930313     AKia    T    C        0      0        2 
  22 chr22_13930313     AOna    T    C        0      0        2 
  22 chr22_13930313     ASom    T    C        0      0        2 
  22 chr22_13930313     HCab    T    C        0      0        2 
  22 chr22_13930313     HPrz    T    C        0      0        2 
  22 chr22_13930313     ZBoe    T    C        0      0        2 
  22 chr22_13930313     ZGre    T    C        0      0        2 
  22 chr22_13930313     ZHar    T    C        1      2        2 
  22 chr22_13930313   Sample    T    C        0      0        2 
  22 chr22_13936098     AAsi    C    T        0      0        2 
  22 chr22_13936098     AKia    C    T        0      0        2 
  22 chr22_13936098     AOna    C    T        0      0        2 
  22 chr22_13936098     ASom    C    T        0      0        2 
  22 chr22_13936098     HCab    C    T        0      0        2 
  22 chr22_13936098     HPrz    C    T        0      0        2 
  22 chr22_13936098     ZBoe    C    T        0      0        2 
  22 chr22_13936098     ZGre    C    T        0      0        2 
  22 chr22_13936098     ZHar    C    T      0.5      1        2 
  22 chr22_13936098   Sample    C    T        0      0        2 
  22 chr22_13938149     AAsi    A    C        0      0        2 
  22 chr22_13938149     AKia    A    C        0      0        2 
  22 chr22_13938149     AOna    A    C        0      0        2 
  22 chr22_13938149     ASom    A    C        0      0        2 
  22 chr22_13938149     HCab    A    C        0      0        2 
  22 chr22_13938149     HPrz    A    C        0      0        2 
  22 chr22_13938149     ZBoe    A    C        1      2        2 
  22 chr22_13938149     ZGre    A    C        0      0        2 
  22 chr22_13938149     ZHar    A    C        0      0        2 
  22 chr22_13938149   Sample    A    C        0      0        2 
  22 chr22_13957820     AAsi    C    T        0      0        2 
  22 chr22_13957820     AKia    C    T        1      2        2 
  22 chr22_13957820     AOna    C    T      0.5      1        2 
  22 chr22_13957820     ASom    C    T        0      0        2 
  22 chr22_13957820     HCab    C    T        0      0        2 
  22 chr22_13957820     HPrz    C    T        0      0        2 
  22 chr22_13957820     ZBoe    C    T        0      0        2 
  22 chr22_13957820     ZGre    C    T        0      0        2 
  22 chr22_13957820     ZHar    C    T        0      0        2 
  22 chr22_13957820   Sample    C    T        0      0        2 
  22 chr22_13967989     AAsi    T    C        0      0        2 
  22 chr22_13967989     AKia    T    C        0      0        2 
  22 chr22_13967989     AOna    T    C        0      0        2 
  22 chr22_13967989     ASom    T    C        0      0        2 
  22 chr22_13967989     HCab    T    C        0      0        2 
  22 chr22_13967989     HPrz    T    C        0      0        2 
  22 chr22_13967989     ZBoe    T    C      0.5      1        2 
  22 chr22_13967989     ZGre    T    C        0      0        2 
  22 chr22_13967989     ZHar    T    C        0      0        2 
  22 chr22_13967989   Sample    T    C        0      0        2 
  22 chr22_13975525     AAsi    A    G        0      0        2 
  22 chr22_13975525     AKia    A    G        0      0        2 
  22 chr22_13975525     AOna    A    G        0      0        2 
  22 chr22_13975525     ASom    A    G        0      0        2 
  22 chr22_13975525     HCab    A    G        0      0        2 
  22 chr22_13975525     HPrz    A    G        0      0        2 
  22 chr22_13975525     ZBoe    A    G        0      0        2 
  22 chr22_13975525     ZGre    A    G        0      0        2 
  22 chr22_13975525     ZHar    A    G        1      2        2 
  22 chr22_13975525   Sample    A    G        0      0        2 
  22 chr22_13980720     AAsi    A    G        0      0        2 
  22 chr22_13980720     AKia    A    G        0      0        2 
  22 chr22_13980720     AOna    A    G        0      0        2 
  22 chr22_13980720     ASom    A    G        0      0        2 
  22 chr22_13980720     HCab    A    G        0      0        2 
  22 chr22_13980720     HPrz    A    G        0      0        2 
  22 chr22_13980720     ZBoe    A    G        0      0        2 
  22 chr22_13980720     ZGre    A    G        1      2        2 
  22 chr22_13980720     ZHar    A    G        0      0        2 
  22 chr22_13980720   Sample    A    G        0      0        2 
  22 chr22_13984970     AAsi    C    G        0      0        2 
  22 chr22_13984970     AKia    C    G        0      0        2 
  22 chr22_13984970     AOna    C    G      0.5      1        2 
  22 chr22_13984970     ASom    C    G        0      0        2 
  22 chr22_13984970     HCab    C    G        0      0        2 
  22 chr22_13984970     HPrz    C    G        0      0        2 
  22 chr22_13984970     ZBoe    C    G        0      0        2 
  22 chr22_13984970     ZGre    C    G        0      0        2 
  22 chr22_13984970     ZHar    C    G        0      0        2 
  22 chr22_13984970   Sample    C    G        0      0        2 
  22 chr22_13999854     AAsi    C    T        0      0        2 
  22 chr22_13999854     AKia    C    T        0      0        2 
  22 chr22_13999854     AOna    C    T        0      0        2 
  22 chr22_13999854     ASom    C    T        0      0        2 
  22 chr22_13999854     HCab    C    T        0      0        2 
  22 chr22_13999854     HPrz    C    T        0      0        2 
  22 chr22_13999854     ZBoe    C    T        1      2        2 
  22 chr22_13999854     ZGre    C    T        1      2        2 
  22 chr22_13999854     ZHar    C    T        0      0        2 
  22 chr22_13999854   Sample    C    T        0      0        2 
  22 chr22_14004016     AAsi    G    A        0      0        2 
  22 chr22_14004016     AKia    G    A        0      0        2 
  22 chr22_14004016     AOna    G    A        0      0        2 
  22 chr22_14004016     ASom    G    A        0      0        2 
  22 chr22_14004016     HCab    G    A        1      2        2 
  22 chr22_14004016     HPrz    G    A        1      2        2 
  22 chr22_14004016     ZBoe    G    A        0      0        2 
  22 chr22_14004016     ZGre    G    A        0      0        2 
  22 chr22_14004016     ZHar    G    A        0      0        2 
  22 chr22_14004016   Sample    G    A        0      0        2 
  22 chr22_14008522     AAsi    G    A        0      0        2 
  22 chr22_14008522     AKia    G    A        0      0        2 
  22 chr22_14008522     AOna    G    A        0      0        2 
  22 chr22_14008522     ASom    G    A        0      0        2 
  22 chr22_14008522     HCab    G    A        0      0        2 
  22 chr22_14008522     HPrz    G    A        0      0        2 
  22 chr22_14008522     ZBoe    G    A      0.5      1        2 
  22 chr22_14008522     ZGre    G    A        0      0        2 
  22 chr22_14008522     ZHar    G    A        0      0        2 
  22 chr22_14008522   Sample    G    A        0      0        2 
  22 chr22_14017026     AAsi    A    G        0      0        2 
  22 chr22_14017026     AKia    A    G      0.5      1        2 
  22 chr22_14017026     AOna    A    G        1      2        2 
  22 chr22_14017026     ASom    A    G        0      0        2 
  22 chr22_14017026     HCab    A    G        0      0        2 
  22 chr22_14017026     HPrz    A    G        0      0        2 
  22 chr22_14017026     ZBoe    A    G        0      0        2 
  22 chr22_14017026     ZGre    A    G        0      0        2 
  22 chr22_14017026     ZHar    A    G        0      0        2 
  22 chr22_14017026   Sample    A    G        0      0        2 
  22 chr22_14019828     AAsi    A    T      0.5      1        2 
  22 chr22_14019828     AKia    A    T        0      0        2 
  22 chr22_14019828     AOna    A    T        0      0        2 
  22 chr22_14019828     ASom    A    T        0      0        2 
  22 chr22_14019828     HCab    A    T        0      0        2 
  22 chr22_14019828     HPrz    A    T        0      0        2 
  22 chr22_14019828     ZBoe    A    T        0      0        2 
  22 chr22_14019828     ZGre    A    T        0      0        2 
  22 chr22_14019828     ZHar    A    T        0      0        2 
  22 chr22_14019828   Sample    A    T        0      0        2 
  22 chr22_14026958     AAsi    T    C        0      0        2 
  22 chr22_14026958     AKia    T    C        0      0        2 
  22 chr22_14026958     AOna    T    C        0      0        2 
  22 chr22_14026958     ASom    T    C        0      0        2 
  22 chr22_14026958     HCab    T    C      0.5      1        2 
  22 chr22_14026958     HPrz    T    C        0      0        2 
  22 chr22_14026958     ZBoe    T    C        0      0        2 
  22 chr22_14026958     ZGre    T    C        0      0        2 
  22 chr22_14026958     ZHar    T    C        0      0        2 
  22 chr22_14026958   Sample    T    C        0      0        2 
  22 chr22_14029051     AAsi    C    T        0      0        2 
  22 chr22_14029051     AKia    C    T        0      0        2 
  22 chr22_14029051     AOna    C    T        0      0        2 
  22 chr22_14029051     ASom    C    T        0      0        2 
  22 chr22_14029051     HCab    C    T        0      0        2 
  22 chr22_14029051     HPrz    C    T        0      0        2 
  22 chr22_14029051     ZBoe    C    T        1      2        2 
  22 chr22_14029051     ZGre    C    T      0.5      1        2 
  22 chr22_14029051     ZHar    C    T        0      0        2 
  22 chr22_14029051   Sample    C    T        0      0        2 
  22 chr22_14032929     AAsi    A    G        0      0        2 
  22 chr22_14032929     AKia    A    G        0      0        2 
  22 chr22_14032929     AOna    A    G        0      0        2 
  22 chr22_14032929     ASom    A    G        0      0        2 
  22 chr22_14032929     HCab    A    G        0      0        2 
  22 chr22_14032929     HPrz    A    G        0      0        2 
  22 chr22_14032929     ZBoe    A    G        0      0        2 
  22 chr22_14032929     ZGre    A    G        1      2        2 
  22 chr22_14032929     ZHar    A    G        0      0        2 
  22 chr22_14032929   Sample    A    G        0      0        2 
  22 chr22_14037718     AAsi    A    G        0      0        2 
  22 chr22_14037718     AKia    A    G        0      0        2 
  22 chr22_14037718     AOna    A    G        0      0        2 
  22 chr22_14037718     ASom    A    G        0      0        2 
  22 chr22_14037718     HCab    A    G        1      2        2 
  22 chr22_14037718     HPrz    A    G        1      2        2 
  22 chr22_14037718     ZBoe    A    G        0      0        2 
  22 chr22_14037718     ZGre    A    G        0      0        2 
  22 chr22_14037718     ZHar    A    G        0      0        2 
  22 chr22_14037718   Sample    A    G        0      0        2 
  22 chr22_14040322     AAsi    C    A        0      0        2 
  22 chr22_14040322     AKia    C    A        0      0        2 
  22 chr22_14040322     AOna    C    A        0      0        2 
  22 chr22_14040322     ASom    C    A        0      0        2 
  22 chr22_14040322     HCab    C    A        1      2        2 
  22 chr22_14040322     HPrz    C    A        1      2        2 
  22 chr22_14040322     ZBoe    C    A        0      0        2 
  22 chr22_14040322     ZGre    C    A        0      0        2 
  22 chr22_14040322     ZHar    C    A        0      0        2 
  22 chr22_14040322   Sample    C    A        0      0        2 
  22 chr22_14047119     AAsi    G    A      0.5      1        2 
  22 chr22_14047119     AKia    G    A        0      0        2 
  22 chr22_14047119     AOna    G    A        0      0        2 
  22 chr22_14047119     ASom    G    A      0.5      1        2 
  22 chr22_14047119     HCab    G    A        0      0        2 
  22 chr22_14047119     HPrz    G    A        0      0        2 
  22 chr22_14047119     ZBoe    G    A        0      0        2 
  22 chr22_14047119     ZGre    G    A        0      0        2 
  22 chr22_14047119     ZHar    G    A        0      0        2 
  22 chr22_14047119   Sample    G    A        0      0        2 
  22 chr22_14055914     AAsi    C    T        0      0        2 
  22 chr22_14055914     AKia    C    T        0      0        2 
  22 chr22_14055914     AOna    C    T        0      0        2 
  22 chr22_14055914     ASom    C    T        0      0        2 
  22 chr22_14055914     HCab    C    T      0.5      1        2 
  22 chr22_14055914     HPrz    C    T        1      2        2 
  22 chr22_14055914     ZBoe    C    T        0      0        2 
  22 chr22_14055914     ZGre    C    T        0      0        2 
  22 chr22_14055914     ZHar    C    T        0      0        2 
  22 chr22_14055914   Sample    C    T        0      0        2 
  22 chr22_14056156     AAsi    T    C        0      0        2 
  22 chr22_14056156     AKia    T    C        0      0        2 
  22 chr22_14056156     AOna    T    C        0      0        2 
  22 chr22_14056156     ASom    T    C        0      0        2 
  22 chr22_14056156     HCab    T    C        0      0        2 
  22 chr22_14056156     HPrz    T    C        0      0        2 
  22 chr22_14056156     ZBoe    T    C        0      0        2 
  22 chr22_14056156     ZGre    T    C        0      0        2 
  22 chr22_14056156     ZHar    T    C        1      2        2 
  22 chr22_14056156   Sample    T    C        0      0        2 
  22 chr22_14063105     AAsi    G    A        0      0        2 
  22 chr22_14063105     AKia    G    A        0      0        2 
  22 chr22_14063105     AOna    G    A        0      0        2 
  22 chr22_14063105     ASom    G    A        0      0        2 
  22 chr22_14063105     HCab    G    A      0.5      1        2 
  22 chr22_14063105     HPrz    G    A        0      0        2 
  22 chr22_14063105     ZBoe    G    A        0      0        2 
  22 chr22_14063105     ZGre    G    A        0      0        2 
  22 chr22_14063105     ZHar    G    A        0      0        2 
  22 chr22_14063105   Sample    G    A        0      0        2 
  22 chr22_14064165     AAsi    G    A        0      0        2 
  22 chr22_14064165     AKia    G    A        0      0        2 
  22 chr22_14064165     AOna    G    A        0      0        2 
  22 chr22_14064165     ASom    G    A        0      0        2 
  22 chr22_14064165     HCab    G    A        0      0        2 
  22 chr22_14064165     HPrz    G    A        0      0        2 
  22 chr22_14064165     ZBoe    G    A        0      0        2 
  22 chr22_14064165     ZGre    G    A        0      0        2 
  22 chr22_14064165     ZHar    G    A        1      2        2 
  22 chr22_14064165   Sample    G    A        0      0        2 
  22 chr22_14074249     AAsi    T    C        0      0        2 
  22 chr22_14074249     AKia    T    C        0      0        2 
  22 chr22_14074249     AOna    T    C        0      0        2 
  22 chr22_14074249     ASom    T    C        0      0        2 
  22 chr22_14074249     HCab    T    C        0      0        2 
  22 chr22_14074249     HPrz    T    C        0      0        2 
  22 chr22_14074249     ZBoe    T    C        0      0        2 
  22 chr22_14074249     ZGre    T    C      0.5      1        2 
  22 chr22_14074249     ZHar    T    C        0      0        2 
  22 chr22_14074249   Sample    T    C        0      0        2 
  22 chr22_14078181     AAsi    T    G        0      0        2 
  22 chr22_14078181     AKia    T    G      0.5      1        2 
  22 chr22_14078181     AOna    T    G        0      0        2 
  22 chr22_14078181     ASom    T    G        0      0        2 
  22 chr22_14078181     HCab    T    G        0      0        2 
  22 chr22_14078181     HPrz    T    G        0      0        2 
  22 chr22_14078181     ZBoe    T    G        0      0        2 
  22 chr22_14078181     ZGre    T    G        0      0        2 
  22 chr22_14078181     ZHar    T    G        0      0        2 
  22 chr22_14078181   Sample    T    G        0      0        2 
  22 chr22_14080544     AAsi    G    T        0      0        2 
  22 chr22_14080544     AKia    G    T      0.5      1        2 
  22 chr22_14080544     AOna    G    T        0      0        2 
  22 chr22_14080544     ASom    G    T        0      0        2 
  22 chr22_14080544     HCab    G    T        0      0        2 
  22 chr22_14080544     HPrz    G    T        0      0        2 
  22 chr22_14080544     ZBoe    G    T        0      0        2 
  22 chr22_14080544     ZGre    G    T        0      0        2 
  22 chr22_14080544     ZHar    G    T        0      0        2 
  22 chr22_14080544   Sample    G    T        0      0        2 
  22 chr22_14082693     AAsi    T    C        0      0        2 
  22 chr22_14082693     AKia    T    C        0      0        2 
  22 chr22_14082693     AOna    T    C        0      0        2 
  22 chr22_14082693     ASom    T    C        0      0        2 
  22 chr22_14082693     HCab    T    C        1      2        2 
  22 chr22_14082693     HPrz    T    C        1      2        2 
  22 chr22_14082693     ZBoe    T    C        0      0        2 
  22 chr22_14082693     ZGre    T    C        0      0        2 
  22 chr22_14082693     ZHar    T    C        0      0        2 
  22 chr22_14082693   Sample    T    C        0      0        2 
  22 chr22_14087796     AAsi    G    C        0      0        2 
  22 chr22_14087796     AKia    G    C        0      0        2 
  22 chr22_14087796     AOna    G    C        0      0        2 
  22 chr22_14087796     ASom    G    C        0      0        2 
  22 chr22_14087796     HCab    G    C        0      0        2 
  22 chr22_14087796     HPrz    G    C        0      0        2 
  22 chr22_14087796     ZBoe    G    C        0      0        2 
  22 chr22_14087796     ZGre    G    C        0      0        2 
  22 chr22_14087796     ZHar    G    C      0.5      1        2 
  22 chr22_14087796   Sample    G    C        0      0        2 
  22 chr22_14090313     AAsi    T    C        1      2        2 
  22 chr22_14090313     AKia    T    C        0      0        2 
  22 chr22_14090313     AOna    T    C        0      0        2 
  22 chr22_14090313     ASom    T    C        1      2        2 
  22 chr22_14090313     HCab    T    C        0      0        2 
  22 chr22_14090313     HPrz    T    C        0      0        2 
  22 chr22_14090313     ZBoe    T    C        0      0        2 
  22 chr22_14090313     ZGre    T    C        0      0        2 
  22 chr22_14090313     ZHar    T    C        0      0        2 
  22 chr22_14090313   Sample    T    C        1      2        2 
  22 chr22_14090538     AAsi    G    T        0      0        2 
  22 chr22_14090538     AKia    G    T        0      0        2 
  22 chr22_14090538     AOna    G    T      0.5      1        2 
  22 chr22_14090538     ASom    G    T        0      0        2 
  22 chr22_14090538     HCab    G    T        0      0        2 
  22 chr22_14090538     HPrz    G    T        0      0        2 
  22 chr22_14090538     ZBoe    G    T        0      0        2 
  22 chr22_14090538     ZGre    G    T        0      0        2 
  22 chr22_14090538     ZHar    G    T        0      0        2 
  22 chr22_14090538   Sample    G    T        0      0        2 
  22 chr22_14098008     AAsi    G    A        0      0        2 
  22 chr22_14098008     AKia    G    A        0      0        2 
  22 chr22_14098008     AOna    G    A        0      0        2 
  22 chr22_14098008     ASom    G    A        0      0        2 
  22 chr22_14098008     HCab    G    A        0      0        2 
  22 chr22_14098008     HPrz    G    A        0      0        2 
  22 chr22_14098008     ZBoe    G    A      0.5      1        2 
  22 chr22_14098008     ZGre    G    A        0      0        2 
  22 chr22_14098008     ZHar    G    A        0      0        2 
  22 chr22_14098008   Sample    G    A        0      0        2 
  22 chr22_14110494     AAsi    C    A        0      0        2 
  22 chr22_14110494     AKia    C    A      0.5      1        2 
  22 chr22_14110494     AOna    C    A        0      0        2 
  22 chr22_14110494     ASom    C    A        0      0        2 
  22 chr22_14110494     HCab    C    A        0      0        2 
  22 chr22_14110494     HPrz    C    A        0      0        2 
  22 chr22_14110494     ZBoe    C    A        0      0        2 
  22 chr22_14110494     ZGre    C    A        0      0        2 
  22 chr22_14110494     ZHar    C    A        0      0        2 
  22 chr22_14110494   Sample    C    A        0      0        2 
  22 chr22_14110605     AAsi    G    T      0.5      1        2 
  22 chr22_14110605     AKia    G    T        0      0        2 
  22 chr22_14110605     AOna    G    T        0      0        2 
  22 chr22_14110605     ASom    G    T      0.5      1        2 
  22 chr22_14110605     HCab    G    T        0      0        2 
  22 chr22_14110605     HPrz    G    T        0      0        2 
  22 chr22_14110605     ZBoe    G    T        0      0        2 
  22 chr22_14110605     ZGre    G    T        0      0        2 
  22 chr22_14110605     ZHar    G    T        0      0        2 
  22 chr22_14110605   Sample    G    T        0      0        2 
  22 chr22_14118370     AAsi    T    A        0      0        2 
  22 chr22_14118370     AKia    T    A        0      0        2 
  22 chr22_14118370     AOna    T    A      0.5      1        2 
  22 chr22_14118370     ASom    T    A        0      0        2 
  22 chr22_14118370     HCab    T    A        0      0        2 
  22 chr22_14118370     HPrz    T    A        0      0        2 
  22 chr22_14118370     ZBoe    T    A        0      0        2 
  22 chr22_14118370     ZGre    T    A        0      0        2 
  22 chr22_14118370     ZHar    T    A        0      0        2 
  22 chr22_14118370   Sample    T    A        0      0        2 
  22 chr22_14121108     AAsi    T    C        0      0        2 
  22 chr22_14121108     AKia    T    C        0      0        2 
  22 chr22_14121108     AOna    T    C        0      0        2 
  22 chr22_14121108     ASom    T    C        0      0        2 
  22 chr22_14121108     HCab    T    C        1      2        2 
  22 chr22_14121108     HPrz    T    C        1      2        2 
  22 chr22_14121108     ZBoe    T    C        0      0        2 
  22 chr22_14121108     ZGre    T    C        0      0        2 
  22 chr22_14121108     ZHar    T    C        0      0        2 
  22 chr22_14121108   Sample    T    C        0      0        2 
  22 chr22_14121944     AAsi    C    T        0      0        2 
  22 chr22_14121944     AKia    C    T        0      0        2 
  22 chr22_14121944     AOna    C    T      0.5      1        2 
  22 chr22_14121944     ASom    C    T        0      0        2 
  22 chr22_14121944     HCab    C    T        0      0        2 
  22 chr22_14121944     HPrz    C    T        0      0        2 
  22 chr22_14121944     ZBoe    C    T        0      0        2 
  22 chr22_14121944     ZGre    C    T        0      0        2 
  22 chr22_14121944     ZHar    C    T        0      0        2 
  22 chr22_14121944   Sample    C    T        0      0        2 
  22 chr22_14128731     AAsi    G    C        0      0        2 
  22 chr22_14128731     AKia    G    C        0      0        2 
  22 chr22_14128731     AOna    G    C        0      0        2 
  22 chr22_14128731     ASom    G    C        0      0        2 
  22 chr22_14128731     HCab    G    C      0.5      1        2 
  22 chr22_14128731     HPrz    G    C        1      2        2 
  22 chr22_14128731     ZBoe    G    C        0      0        2 
  22 chr22_14128731     ZGre    G    C        0      0        2 
  22 chr22_14128731     ZHar    G    C        0      0        2 
  22 chr22_14128731   Sample    G    C        0      0        2 
  22 chr22_14131075     AAsi    C    A        0      0        2 
  22 chr22_14131075     AKia    C    A        0      0        2 
  22 chr22_14131075     AOna    C    A      0.5      1        2 
  22 chr22_14131075     ASom    C    A        0      0        2 
  22 chr22_14131075     HCab    C    A        0      0        2 
  22 chr22_14131075     HPrz    C    A        0      0        2 
  22 chr22_14131075     ZBoe    C    A        0      0        2 
  22 chr22_14131075     ZGre    C    A        0      0        2 
  22 chr22_14131075     ZHar    C    A        0      0        2 
  22 chr22_14131075   Sample    C    A        0      0        2 
  22 chr22_14136813     AAsi    G    A        0      0        2 
  22 chr22_14136813     AKia    G    A        0      0        2 
  22 chr22_14136813     AOna    G    A        0      0        2 
  22 chr22_14136813     ASom    G    A        0      0        2 
  22 chr22_14136813     HCab    G    A      0.5      1        2 
  22 chr22_14136813     HPrz    G    A        0      0        2 
  22 chr22_14136813     ZBoe    G    A        0      0        2 
  22 chr22_14136813     ZGre    G    A        0      0        2 
  22 chr22_14136813     ZHar    G    A        0      0        2 
  22 chr22_14136813   Sample    G    A        0      0        2 
  22 chr22_14137037     AAsi    A    G        0      0        2 
  22 chr22_14137037     AKia    A    G      0.5      1        2 
  22 chr22_14137037     AOna    A    G        0      0        2 
  22 chr22_14137037     ASom    A    G        0      0        2 
  22 chr22_14137037     HCab    A    G        0      0        2 
  22 chr22_14137037     HPrz    A    G        0      0        2 
  22 chr22_14137037     ZBoe    A    G        0      0        2 
  22 chr22_14137037     ZGre    A    G        0      0        2 
  22 chr22_14137037     ZHar    A    G        0      0        2 
  22 chr22_14137037   Sample    A    G        0      0        2 
  22 chr22_14137480     AAsi    T    C        0      0        2 
  22 chr22_14137480     AKia    T    C        0      0        2 
  22 chr22_14137480     AOna    T    C        0      0        2 
  22 chr22_14137480     ASom    T    C        0      0        2 
  22 chr22_14137480     HCab    T    C      0.5      1        2 
  22 chr22_14137480     HPrz    T    C      0.5      1        2 
  22 chr22_14137480     ZBoe    T    C        0      0        2 
  22 chr22_14137480     ZGre    T    C        0      0        2 
  22 chr22_14137480     ZHar    T    C        0      0        2 
  22 chr22_14137480   Sample    T    C        0      0        2 
  22 chr22_14140498     AAsi    G    A        0      0        2 
  22 chr22_14140498     AKia    G    A        0      0        2 
  22 chr22_14140498     AOna    G    A        0      0        2 
  22 chr22_14140498     ASom    G    A        0      0        2 
  22 chr22_14140498     HCab    G    A      0.5      1        2 
  22 chr22_14140498     HPrz    G    A      0.5      1        2 
  22 chr22_14140498     ZBoe    G    A        0      0        2 
  22 chr22_14140498     ZGre    G    A        0      0        2 
  22 chr22_14140498     ZHar    G    A        0      0        2 
  22 chr22_14140498   Sample    G    A        0      0        2 
  22 chr22_14143053     AAsi    T    G        0      0        2 
  22 chr22_14143053     AKia    T    G        0      0        2 
  22 chr22_14143053     AOna    T    G        0      0        2 
  22 chr22_14143053     ASom    T    G        0      0        2 
  22 chr22_14143053     HCab    T    G        0      0        2 
  22 chr22_14143053     HPrz    T    G        0      0        2 
  22 chr22_14143053     ZBoe    T    G        1      2        2 
  22 chr22_14143053     ZGre    T    G        0      0        2 
  22 chr22_14143053     ZHar    T    G        0      0        2 
  22 chr22_14143053   Sample    T    G        0      0        2 
  22 chr22_14145761     AAsi    T    C        0      0        2 
  22 chr22_14145761     AKia    T    C        0      0        2 
  22 chr22_14145761     AOna    T    C        0      0        2 
  22 chr22_14145761     ASom    T    C        0      0        2 
  22 chr22_14145761     HCab    T    C        0      0        2 
  22 chr22_14145761     HPrz    T    C        0      0        2 
  22 chr22_14145761     ZBoe    T    C        0      0        2 
  22 chr22_14145761     ZGre    T    C      0.5      1        2 
  22 chr22_14145761     ZHar    T    C        0      0        2 
  22 chr22_14145761   Sample    T    C        0      0        2 
  22 chr22_14154366     AAsi    C    G        0      0        2 
  22 chr22_14154366     AKia    C    G        0      0        2 
  22 chr22_14154366     AOna    C    G        0      0        2 
  22 chr22_14154366     ASom    C    G        0      0        2 
  22 chr22_14154366     HCab    C    G      0.5      1        2 
  22 chr22_14154366     HPrz    C    G        0      0        2 
  22 chr22_14154366     ZBoe    C    G        0      0        2 
  22 chr22_14154366     ZGre    C    G        0      0        2 
  22 chr22_14154366     ZHar    C    G        0      0        2 
  22 chr22_14154366   Sample    C    G        0      0        2 
  22 chr22_14154897     AAsi    T    C        0      0        2 
  22 chr22_14154897     AKia    T    C        0      0        2 
  22 chr22_14154897     AOna    T    C        0      0        2 
  22 chr22_14154897     ASom    T    C        0      0        2 
  22 chr22_14154897     HCab    T    C      0.5      1        2 
  22 chr22_14154897     HPrz    T    C      0.5      1        2 
  22 chr22_14154897     ZBoe    T    C        0      0        2 
  22 chr22_14154897     ZGre    T    C        0      0        2 
  22 chr22_14154897     ZHar    T    C        0      0        2 
  22 chr22_14154897   Sample    T    C        0      0        2 
  22 chr22_14155976     AAsi    G    T        0      0        2 
  22 chr22_14155976     AKia    G    T        0      0        2 
  22 chr22_14155976     AOna    G    T        0      0        2 
  22 chr22_14155976     ASom    G    T        0      0        2 
  22 chr22_14155976     HCab    G    T        1      2        2 
  22 chr22_14155976     HPrz    G    T        1      2        2 
  22 chr22_14155976     ZBoe    G    T        0      0        2 
  22 chr22_14155976     ZGre    G    T        0      0        2 
  22 chr22_14155976     ZHar    G    T        0      0        2 
  22 chr22_14155976   Sample    G    T        0      0        2 
  22 chr22_14167138     AAsi    T    C      0.5      1        2 
  22 chr22_14167138     AKia    T    C        0      0        2 
  22 chr22_14167138     AOna    T    C        0      0        2 
  22 chr22_14167138     ASom    T    C        1      2        2 
  22 chr22_14167138     HCab    T    C        0      0        2 
  22 chr22_14167138     HPrz    T    C        0      0        2 
  22 chr22_14167138     ZBoe    T    C        0      0        2 
  22 chr22_14167138     ZGre    T    C        0      0        2 
  22 chr22_14167138     ZHar    T    C        0      0        2 
  22 chr22_14167138   Sample    T    C        0      0        2 
  22 chr22_14172768     AAsi    T    C        0      0        2 
  22 chr22_14172768     AKia    T    C        0      0        2 
  22 chr22_14172768     AOna    T    C        0      0        2 
  22 chr22_14172768     ASom    T    C        0      0        2 
  22 chr22_14172768     HCab    T    C        0      0        2 
  22 chr22_14172768     HPrz    T    C        0      0        2 
  22 chr22_14172768     ZBoe    T    C        0      0        2 
  22 chr22_14172768     ZGre    T    C        0      0        2 
  22 chr22_14172768     ZHar    T    C      0.5      1        2 
  22 chr22_14172768   Sample    T    C        0      0        2 
  22 chr22_14178367     AAsi    C    T        0      0        2 
  22 chr22_14178367     AKia    C    T        0      0        2 
  22 chr22_14178367     AOna    C    T        0      0        2 
  22 chr22_14178367     ASom    C    T        0      0        2 
  22 chr22_14178367     HCab    C    T        1      2        2 
  22 chr22_14178367     HPrz    C    T      0.5      1        2 
  22 chr22_14178367     ZBoe    C    T        0      0        2 
  22 chr22_14178367     ZGre    C    T        0      0        2 
  22 chr22_14178367     ZHar    C    T        0      0        2 
  22 chr22_14178367   Sample    C    T        0      0        2 
  22 chr22_14186323     AAsi    A    G      0.5      1        2 
  22 chr22_14186323     AKia    A    G        0      0        2 
  22 chr22_14186323     AOna    A    G        0      0        2 
  22 chr22_14186323     ASom    A    G        1      2        2 
  22 chr22_14186323     HCab    A    G        0      0        2 
  22 chr22_14186323     HPrz    A    G        0      0        2 
  22 chr22_14186323     ZBoe    A    G        0      0        2 
  22 chr22_14186323     ZGre    A    G        0      0        2 
  22 chr22_14186323     ZHar    A    G        0      0        2 
  22 chr22_14186323   Sample    A    G        1      2        2 
  22 chr22_14194274     AAsi    A    G        0      0        2 
  22 chr22_14194274     AKia    A    G        0      0        2 
  22 chr22_14194274     AOna    A    G        1      2        2 
  22 chr22_14194274     ASom    A    G        0      0        2 
  22 chr22_14194274     HCab    A    G        0      0        2 
  22 chr22_14194274     HPrz    A    G        0      0        2 
  22 chr22_14194274     ZBoe    A    G        0      0        2 
  22 chr22_14194274     ZGre    A    G        0      0        2 
  22 chr22_14194274     ZHar    A    G        0      0        2 
  22 chr22_14194274   Sample    A    G        0      0        2 
  22 chr22_14198979     AAsi    G    A        0      0        2 
  22 chr22_14198979     AKia    G    A        0      0        2 
  22 chr22_14198979     AOna    G    A        0      0        2 
  22 chr22_14198979     ASom    G    A        0      0        2 
  22 chr22_14198979     HCab    G    A        0      0        2 
  22 chr22_14198979     HPrz    G    A        0      0        2 
  22 chr22_14198979     ZBoe    G    A        0      0        2 
  22 chr22_14198979     ZGre    G    A        0      0        2 
  22 chr22_14198979     ZHar    G    A        1      2        2 
  22 chr22_14198979   Sample    G    A        0      0        2 
  22 chr22_14209451     AAsi    G    A        0      0        2 
  22 chr22_14209451     AKia    G    A        0      0        2 
  22 chr22_14209451     AOna    G    A        0      0        2 
  22 chr22_14209451     ASom    G    A        0      0        2 
  22 chr22_14209451     HCab    G    A        0      0        2 
  22 chr22_14209451     HPrz    G    A        0      0        2 
  22 chr22_14209451     ZBoe    G    A        0      0        2 
  22 chr22_14209451     ZGre    G    A        1      2        2 
  22 chr22_14209451     ZHar    G    A        0      0        2 
  22 chr22_14209451   Sample    G    A        0      0        2 
  22 chr22_14210228     AAsi    G    C        0      0        2 
  22 chr22_14210228     AKia    G    C        0      0        2 
  22 chr22_14210228     AOna    G    C        0      0        2 
  22 chr22_14210228     ASom    G    C        0      0        2 
  22 chr22_14210228     HCab    G    C        0      0        2 
  22 chr22_14210228     HPrz    G    C      0.5      1        2 
  22 chr22_14210228     ZBoe    G    C        0      0        2 
  22 chr22_14210228     ZGre    G    C        0      0        2 
  22 chr22_14210228     ZHar    G    C        0      0        2 
  22 chr22_14210228   Sample    G    C        0      0        2 
  22 chr22_14216758     AAsi    C    T        0      0        2 
  22 chr22_14216758     AKia    C    T        0      0        2 
  22 chr22_14216758     AOna    C    T        0      0        2 
  22 chr22_14216758     ASom    C    T        0      0        2 
  22 chr22_14216758     HCab    C    T        0      0        2 
  22 chr22_14216758     HPrz    C    T        0      0        2 
  22 chr22_14216758     ZBoe    C    T        1      2        2 
  22 chr22_14216758     ZGre    C    T        1      2        2 
  22 chr22_14216758     ZHar    C    T        0      0        2 
  22 chr22_14216758   Sample    C    T        0      0        2 
  22 chr22_14218462     AAsi    G    A        0      0        2 
  22 chr22_14218462     AKia    G    A        0      0        2 
  22 chr22_14218462     AOna    G    A      0.5      1        2 
  22 chr22_14218462     ASom    G    A        0      0        2 
  22 chr22_14218462     HCab    G    A        0      0        2 
  22 chr22_14218462     HPrz    G    A        0      0        2 
  22 chr22_14218462     ZBoe    G    A        0      0        2 
  22 chr22_14218462     ZGre    G    A        0      0        2 
  22 chr22_14218462     ZHar    G    A        0      0        2 
  22 chr22_14218462   Sample    G    A        0      0        2 
  22 chr22_14220168     AAsi    C    A        0      0        2 
  22 chr22_14220168     AKia    C    A        0      0        2 
  22 chr22_14220168     AOna    C    A      0.5      1        2 
  22 chr22_14220168     ASom    C    A        0      0        2 
  22 chr22_14220168     HCab    C    A        0      0        2 
  22 chr22_14220168     HPrz    C    A        0      0        2 
  22 chr22_14220168     ZBoe    C    A        1      2        2 
  22 chr22_14220168     ZGre    C    A        1      2        2 
  22 chr22_14220168     ZHar    C    A        1      2        2 
  22 chr22_14220168   Sample    C    A        0      0        2 
  22 chr22_14230736     AAsi    A    G        1      2        2 
  22 chr22_14230736     AKia    A    G        0      0        2 
  22 chr22_14230736     AOna    A    G        0      0        2 
  22 chr22_14230736     ASom    A    G        0      0        2 
  22 chr22_14230736     HCab    A    G        0      0        2 
  22 chr22_14230736     HPrz    A    G        0      0        2 
  22 chr22_14230736     ZBoe    A    G        0      0        2 
  22 chr22_14230736     ZGre    A    G        0      0        2 
  22 chr22_14230736     ZHar    A    G        0      0        2 
  22 chr22_14230736   Sample    A    G        0      0        2 
  22 chr22_14235476     AAsi    T    C        0      0        2 
  22 chr22_14235476     AKia    T    C        0      0        2 
  22 chr22_14235476     AOna    T    C        0      0        2 
  22 chr22_14235476     ASom    T    C        0      0        2 
  22 chr22_14235476     HCab    T    C        1      2        2 
  22 chr22_14235476     HPrz    T    C        1      2        2 
  22 chr22_14235476     ZBoe    T    C        0      0        2 
  22 chr22_14235476     ZGre    T    C        0      0        2 
  22 chr22_14235476     ZHar    T    C        0      0        2 
  22 chr22_14235476   Sample    T    C        0      0        2 
  22 chr22_14243962     AAsi    A    G        0      0        2 
  22 chr22_14243962     AKia    A    G        1      2        2 
  22 chr22_14243962     AOna    A    G        1      2        2 
  22 chr22_14243962     ASom    A    G        0      0        2 
  22 chr22_14243962     HCab    A    G        0      0        2 
  22 chr22_14243962     HPrz    A    G        0      0        2 
  22 chr22_14243962     ZBoe    A    G        0      0        2 
  22 chr22_14243962     ZGre    A    G        0      0        2 
  22 chr22_14243962     ZHar    A    G        0      0        2 
  22 chr22_14243962   Sample    A    G        0      0        2 
  22 chr22_14250417     AAsi    G    A        0      0        2 
  22 chr22_14250417     AKia    G    A        0      0        2 
  22 chr22_14250417     AOna    G    A        0      0        2 
  22 chr22_14250417     ASom    G    A        0      0        2 
  22 chr22_14250417     HCab    G    A        1      2        2 
  22 chr22_14250417     HPrz    G    A        0      0        2 
  22 chr22_14250417     ZBoe    G    A        0      0        2 
  22 chr22_14250417     ZGre    G    A        0      0        2 
  22 chr22_14250417     ZHar    G    A        0      0        2 
  22 chr22_14250417   Sample    G    A        0      0        2 
  22 chr22_14259151     AAsi    G    A        0      0        2 
  22 chr22_14259151     AKia    G    A        0      0        2 
  22 chr22_14259151     AOna    G    A        0      0        2 
  22 chr22_14259151     ASom    G    A        0      0        2 
  22 chr22_14259151     HCab    G    A        1      2        2 
  22 chr22_14259151     HPrz    G    A        1      2        2 
  22 chr22_14259151     ZBoe    G    A        0      0        2 
  22 chr22_14259151     ZGre    G    A        0      0        2 
  22 chr22_14259151     ZHar    G    A        0      0        2 
  22 chr22_14259151   Sample    G    A        0      0        2 
  22 chr22_14273904     AAsi    A    G        0      0        2 
  22 chr22_14273904     AKia    A    G        0      0        2 
  22 chr22_14273904     AOna    A    G        0      0        2 
  22 chr22_14273904     ASom    A    G        0      0        2 
  22 chr22_14273904     HCab    A    G        1      2        2 
  22 chr22_14273904     HPrz    A    G        1      2        2 
  22 chr22_14273904     ZBoe    A    G        0      0        2 
  22 chr22_14273904     ZGre    A    G        0      0        2 
  22 chr22_14273904     ZHar    A    G        0      0        2 
  22 chr22_14273904   Sample    A    G        0      0        2 
  22 chr22_14275375     AAsi    G    A        0      0        2 
  22 chr22_14275375     AKia    G    A        0      0        2 
  22 chr22_14275375     AOna    G    A        0      0        2 
  22 chr22_14275375     ASom    G    A        0      0        2 
  22 chr22_14275375     HCab    G    A        0      0        2 
  22 chr22_14275375     HPrz    G    A        0      0        2 
  22 chr22_14275375     ZBoe    G    A        0      0        2 
  22 chr22_14275375     ZGre    G    A        0      0        2 
  22 chr22_14275375     ZHar    G    A        1      2        2 
  22 chr22_14275375   Sample    G    A        0      0        2 
  22 chr22_14275725     AAsi    C    T        0      0        2 
  22 chr22_14275725     AKia    C    T        0      0        2 
  22 chr22_14275725     AOna    C    T        0      0        2 
  22 chr22_14275725     ASom    C    T        0      0        2 
  22 chr22_14275725     HCab    C    T        0      0        2 
  22 chr22_14275725     HPrz    C    T        0      0        2 
  22 chr22_14275725     ZBoe    C    T        1      2        2 
  22 chr22_14275725     ZGre    C    T        0      0        2 
  22 chr22_14275725     ZHar    C    T        0      0        2 
  22 chr22_14275725   Sample    C    T        0      0        2 
  22 chr22_14279884     AAsi    G    A        0      0        2 
  22 chr22_14279884     AKia    G    A        0      0        2 
  22 chr22_14279884     AOna    G    A        0      0        2 
  22 chr22_14279884     ASom    G    A        0      0        2 
  22 chr22_14279884     HCab    G    A        0      0        2 
  22 chr22_14279884     HPrz    G    A        1      2        2 
  22 chr22_14279884     ZBoe    G    A        0      0        2 
  22 chr22_14279884     ZGre    G    A        0      0        2 
  22 chr22_14279884     ZHar    G    A        0      0        2 
  22 chr22_14279884   Sample    G    A        0      0        2 
  22 chr22_14280535     AAsi    G    A        0      0        2 
  22 chr22_14280535     AKia    G    A        0      0        2 
  22 chr22_14280535     AOna    G    A        0      0        2 
  22 chr22_14280535     ASom    G    A        0      0        2 
  22 chr22_14280535     HCab    G    A      0.5      1        2 
  22 chr22_14280535     HPrz    G    A        0      0        2 
  22 chr22_14280535     ZBoe    G    A        0      0        2 
  22 chr22_14280535     ZGre    G    A        0      0        2 
  22 chr22_14280535     ZHar    G    A        0      0        2 
  22 chr22_14280535   Sample    G    A        0      0        2 
  22 chr22_14292737     AAsi    T    C        0      0        2 
  22 chr22_14292737     AKia    T    C        0      0        2 
  22 chr22_14292737     AOna    T    C        0      0        2 
  22 chr22_14292737     ASom    T    C        0      0        2 
  22 chr22_14292737     HCab    T    C        1      2        2 
  22 chr22_14292737     HPrz    T    C        1      2        2 
  22 chr22_14292737     ZBoe    T    C        0      0        2 
  22 chr22_14292737     ZGre    T    C        0      0        2 
  22 chr22_14292737     ZHar    T    C        0      0        2 
  22 chr22_14292737   Sample    T    C        0      0        2 
  22 chr22_14300841     AAsi    A    G        1      2        2 
  22 chr22_14300841     AKia    A    G        0      0        2 
  22 chr22_14300841     AOna    A    G        0      0        2 
  22 chr22_14300841     ASom    A    G      0.5      1        2 
  22 chr22_14300841     HCab    A    G        1      2        2 
  22 chr22_14300841     HPrz    A    G        1      2        2 
  22 chr22_14300841     ZBoe    A    G        0      0        2 
  22 chr22_14300841     ZGre    A    G        0      0        2 
  22 chr22_14300841     ZHar    A    G        0      0        2 
  22 chr22_14300841   Sample    A    G        0      0        2 
  22 chr22_14308458     AAsi    G    C        0      0        2 
  22 chr22_14308458     AKia    G    C        0      0        2 
  22 chr22_14308458     AOna    G    C        0      0        2 
  22 chr22_14308458     ASom    G    C        0      0        2 
  22 chr22_14308458     HCab    G    C        1      2        2 
  22 chr22_14308458     HPrz    G    C        1      2        2 
  22 chr22_14308458     ZBoe    G    C        0      0        2 
  22 chr22_14308458     ZGre    G    C        0      0        2 
  22 chr22_14308458     ZHar    G    C        0      0        2 
  22 chr22_14308458   Sample    G    C        0      0        2 
  22 chr22_14315355     AAsi    G    A        0      0        2 
  22 chr22_14315355     AKia    G    A        0      0        2 
  22 chr22_14315355     AOna    G    A        0      0        2 
  22 chr22_14315355     ASom    G    A        0      0        2 
  22 chr22_14315355     HCab    G    A        0      0        2 
  22 chr22_14315355     HPrz    G    A        0      0        2 
  22 chr22_14315355     ZBoe    G    A        0      0        2 
  22 chr22_14315355     ZGre    G    A      0.5      1        2 
  22 chr22_14315355     ZHar    G    A        0      0        2 
  22 chr22_14315355   Sample    G    A        0      0        2 
  22 chr22_14315468     AAsi    T    C        0      0        2 
  22 chr22_14315468     AKia    T    C        0      0        2 
  22 chr22_14315468     AOna    T    C        0      0        2 
  22 chr22_14315468     ASom    T    C        0      0        2 
  22 chr22_14315468     HCab    T    C        0      0        2 
  22 chr22_14315468     HPrz    T    C        0      0        2 
  22 chr22_14315468     ZBoe    T    C        0      0        2 
  22 chr22_14315468     ZGre    T    C        0      0        2 
  22 chr22_14315468     ZHar    T    C      0.5      1        2 
  22 chr22_14315468   Sample    T    C        0      0        2 
  22 chr22_14317102     AAsi    G    A        0      0        2 
  22 chr22_14317102     AKia    G    A        1      2        2 
  22 chr22_14317102     AOna    G    A        1      2        2 
  22 chr22_14317102     ASom    G    A        0      0        2 
  22 chr22_14317102     HCab    G    A        0      0        2 
  22 chr22_14317102     HPrz    G    A        0      0        2 
  22 chr22_14317102     ZBoe    G    A        0      0        2 
  22 chr22_14317102     ZGre    G    A        0      0        2 
  22 chr22_14317102     ZHar    G    A        0      0        2 
  22 chr22_14317102   Sample    G    A        0      0        2 
  22 chr22_14320865     AAsi    C    T        0      0        2 
  22 chr22_14320865     AKia    C    T        0      0        2 
  22 chr22_14320865     AOna    C    T        0      0        2 
  22 chr22_14320865     ASom    C    T        0      0        2 
  22 chr22_14320865     HCab    C    T        1      2        2 
  22 chr22_14320865     HPrz    C    T        1      2        2 
  22 chr22_14320865     ZBoe    C    T        0      0        2 
  22 chr22_14320865     ZGre    C    T        0      0        2 
  22 chr22_14320865     ZHar    C    T        0      0        2 
  22 chr22_14320865   Sample    C    T        0      0        2 
  22 chr22_14325942     AAsi    A    G        0      0        2 
  22 chr22_14325942     AKia    A    G        0      0        2 
  22 chr22_14325942     AOna    A    G        0      0        2 
  22 chr22_14325942     ASom    A    G        0      0        2 
  22 chr22_14325942     HCab    A    G        0      0        2 
  22 chr22_14325942     HPrz    A    G      0.5      1        2 
  22 chr22_14325942     ZBoe    A    G        0      0        2 
  22 chr22_14325942     ZGre    A    G        0      0        2 
  22 chr22_14325942     ZHar    A    G        0      0        2 
  22 chr22_14325942   Sample    A    G        0      0        2 
  22 chr22_14329634     AAsi    A    C        0      0        2 
  22 chr22_14329634     AKia    A    C        0      0        2 
  22 chr22_14329634     AOna    A    C        0      0        2 
  22 chr22_14329634     ASom    A    C        0      0        2 
  22 chr22_14329634     HCab    A    C        1      2        2 
  22 chr22_14329634     HPrz    A    C        1      2        2 
  22 chr22_14329634     ZBoe    A    C        0      0        2 
  22 chr22_14329634     ZGre    A    C        0      0        2 
  22 chr22_14329634     ZHar    A    C        0      0        2 
  22 chr22_14329634   Sample    A    C        0      0        2 
  22 chr22_14330181     AAsi    A    C        0      0        2 
  22 chr22_14330181     AKia    A    C        0      0        2 
  22 chr22_14330181     AOna    A    C        0      0        2 
  22 chr22_14330181     ASom    A    C        0      0        2 
  22 chr22_14330181     HCab    A    C        1      2        2 
  22 chr22_14330181     HPrz    A    C        1      2        2 
  22 chr22_14330181     ZBoe    A    C        0      0        2 
  22 chr22_14330181     ZGre    A    C        0      0        2 
  22 chr22_14330181     ZHar    A    C        0      0        2 
  22 chr22_14330181   Sample    A    C        0      0        2 
  22 chr22_14334783     AAsi    A    C        0      0        2 
  22 chr22_14334783     AKia    A    C        0      0        2 
  22 chr22_14334783     AOna    A    C      0.5      1        2 
  22 chr22_14334783     ASom    A    C        0      0        2 
  22 chr22_14334783     HCab    A    C        0      0        2 
  22 chr22_14334783     HPrz    A    C        0      0        2 
  22 chr22_14334783     ZBoe    A    C        0      0        2 
  22 chr22_14334783     ZGre    A    C        0      0        2 
  22 chr22_14334783     ZHar    A    C        0      0        2 
  22 chr22_14334783   Sample    A    C        0      0        2 
  22 chr22_14335268     AAsi    G    T        0      0        2 
  22 chr22_14335268     AKia    G    T        0      0        2 
  22 chr22_14335268     AOna    G    T        0      0        2 
  22 chr22_14335268     ASom    G    T        0      0        2 
  22 chr22_14335268     HCab    G    T        1      2        2 
  22 chr22_14335268     HPrz    G    T        1      2        2 
  22 chr22_14335268     ZBoe    G    T        0      0        2 
  22 chr22_14335268     ZGre    G    T        0      0        2 
  22 chr22_14335268     ZHar    G    T        0      0        2 
  22 chr22_14335268   Sample    G    T        0      0        2 
  22 chr22_14341710     AAsi    C    T        0      0        2 
  22 chr22_14341710     AKia    C    T        0      0        2 
  22 chr22_14341710     AOna    C    T        0      0        2 
  22 chr22_14341710     ASom    C    T        0      0        2 
  22 chr22_14341710     HCab    C    T        0      0        2 
  22 chr22_14341710     HPrz    C    T        0      0        2 
  22 chr22_14341710     ZBoe    C    T      0.5      1        2 
  22 chr22_14341710     ZGre    C    T        0      0        2 
  22 chr22_14341710     ZHar    C    T        0      0        2 
  22 chr22_14341710   Sample    C    T        0      0        2 
  22 chr22_14344732     AAsi    C    T        0      0        2 
  22 chr22_14344732     AKia    C    T        0      0        2 
  22 chr22_14344732     AOna    C    T        0      0        2 
  22 chr22_14344732     ASom    C    T        0      0        2 
  22 chr22_14344732     HCab    C    T        0      0        2 
  22 chr22_14344732     HPrz    C    T        0      0        2 
  22 chr22_14344732     ZBoe    C    T        0      0        2 
  22 chr22_14344732     ZGre    C    T        1      2        2 
  22 chr22_14344732     ZHar    C    T        0      0        2 
  22 chr22_14344732   Sample    C    T        0      0        2 
  22 chr22_14350959     AAsi    C    A        0      0        2 
  22 chr22_14350959     AKia    C    A        0      0        2 
  22 chr22_14350959     AOna    C    A        0      0        2 
  22 chr22_14350959     ASom    C    A        0      0        2 
  22 chr22_14350959     HCab    C    A        0      0        2 
  22 chr22_14350959     HPrz    C    A        0      0        2 
  22 chr22_14350959     ZBoe    C    A        1      2        2 
  22 chr22_14350959     ZGre    C    A        0      0        2 
  22 chr22_14350959     ZHar    C    A        0      0        2 
  22 chr22_14350959   Sample    C    A        0      0        2 
  22 chr22_14351871     AAsi    C    A        1      2        2 
  22 chr22_14351871     AKia    C    A        0      0        2 
  22 chr22_14351871     AOna    C    A        0      0        2 
  22 chr22_14351871     ASom    C    A        1      2        2 
  22 chr22_14351871     HCab    C    A        0      0        2 
  22 chr22_14351871     HPrz    C    A        0      0        2 
  22 chr22_14351871     ZBoe    C    A        0      0        2 
  22 chr22_14351871     ZGre    C    A        0      0        2 
  22 chr22_14351871     ZHar    C    A        0      0        2 
  22 chr22_14351871   Sample    C    A        1      2        2 
  22 chr22_14353390     AAsi    T    C      0.5      1        2 
  22 chr22_14353390     AKia    T    C        0      0        2 
  22 chr22_14353390     AOna    T    C        0      0        2 
  22 chr22_14353390     ASom    T    C      0.5      1        2 
  22 chr22_14353390     HCab    T    C        0      0        2 
  22 chr22_14353390     HPrz    T    C        0      0        2 
  22 chr22_14353390     ZBoe    T    C        0      0        2 
  22 chr22_14353390     ZGre    T    C        0      0        2 
  22 chr22_14353390     ZHar    T    C        0      0        2 
  22 chr22_14353390   Sample    T    C        0      0        2 
  22 chr22_14354256     AAsi    A    G        0      0        2 
  22 chr22_14354256     AKia    A    G        0      0        2 
  22 chr22_14354256     AOna    A    G        0      0        2 
  22 chr22_14354256     ASom    A    G        0      0        2 
  22 chr22_14354256     HCab    A    G      0.5      1        2 
  22 chr22_14354256     HPrz    A    G        0      0        2 
  22 chr22_14354256     ZBoe    A    G        0      0        2 
  22 chr22_14354256     ZGre    A    G        0      0        2 
  22 chr22_14354256     ZHar    A    G        0      0        2 
  22 chr22_14354256   Sample    A    G        0      0        2 
  22 chr22_14374757     AAsi    G    A        0      0        2 
  22 chr22_14374757     AKia    G    A        0      0        2 
  22 chr22_14374757     AOna    G    A        0      0        2 
  22 chr22_14374757     ASom    G    A        0      0        2 
  22 chr22_14374757     HCab    G    A        0      0        2 
  22 chr22_14374757     HPrz    G    A        0      0        2 
  22 chr22_14374757     ZBoe    G    A        1      2        2 
  22 chr22_14374757     ZGre    G    A        0      0        2 
  22 chr22_14374757     ZHar    G    A        0      0        2 
  22 chr22_14374757   Sample    G    A        0      0        2 
  22 chr22_14376737     AAsi    C    T        0      0        2 
  22 chr22_14376737     AKia    C    T        0      0        2 
  22 chr22_14376737     AOna    C    T        0      0        2 
  22 chr22_14376737     ASom    C    T        0      0        2 
  22 chr22_14376737     HCab    C    T        0      0        2 
  22 chr22_14376737     HPrz    C    T        0      0        2 
  22 chr22_14376737     ZBoe    C    T        1      2        2 
  22 chr22_14376737     ZGre    C    T        0      0        2 
  22 chr22_14376737     ZHar    C    T        0      0        2 
  22 chr22_14376737   Sample    C    T        0      0        2 
  22 chr22_14377413     AAsi    T    C        0      0        2 
  22 chr22_14377413     AKia    T    C        0      0        2 
  22 chr22_14377413     AOna    T    C        0      0        2 
  22 chr22_14377413     ASom    T    C        0      0        2 
  22 chr22_14377413     HCab    T    C        0      0        2 
  22 chr22_14377413     HPrz    T    C        0      0        2 
  22 chr22_14377413     ZBoe    T    C        0      0        2 
  22 chr22_14377413     ZGre    T    C      0.5      1        2 
  22 chr22_14377413     ZHar    T    C        0      0        2 
  22 chr22_14377413   Sample    T    C        0      0        2 
  22 chr22_14377915     AAsi    G    A        0      0        2 
  22 chr22_14377915     AKia    G    A        0      0        2 
  22 chr22_14377915     AOna    G    A        0      0        2 
  22 chr22_14377915     ASom    G    A        0      0        2 
  22 chr22_14377915     HCab    G    A        1      2        2 
  22 chr22_14377915     HPrz    G    A        1      2        2 
  22 chr22_14377915     ZBoe    G    A        0      0        2 
  22 chr22_14377915     ZGre    G    A        0      0        2 
  22 chr22_14377915     ZHar    G    A        0      0        2 
  22 chr22_14377915   Sample    G    A        0      0        2 
  22 chr22_14385639     AAsi    T    C        0      0        2 
  22 chr22_14385639     AKia    T    C        0      0        2 
  22 chr22_14385639     AOna    T    C        0      0        2 
  22 chr22_14385639     ASom    T    C        0      0        2 
  22 chr22_14385639     HCab    T    C      0.5      1        2 
  22 chr22_14385639     HPrz    T    C        0      0        2 
  22 chr22_14385639     ZBoe    T    C      0.5      1        2 
  22 chr22_14385639     ZGre    T    C        0      0        2 
  22 chr22_14385639     ZHar    T    C        0      0        2 
  22 chr22_14385639   Sample    T    C        0      0        2 
  22 chr22_14405616     AAsi    A    G        0      0        2 
  22 chr22_14405616     AKia    A    G        0      0        2 
  22 chr22_14405616     AOna    A    G        0      0        2 
  22 chr22_14405616     ASom    A    G        0      0        2 
  22 chr22_14405616     HCab    A    G        0      0        2 
  22 chr22_14405616     HPrz    A    G      0.5      1        2 
  22 chr22_14405616     ZBoe    A    G        0      0        2 
  22 chr22_14405616     ZGre    A    G        0      0        2 
  22 chr22_14405616     ZHar    A    G        0      0        2 
  22 chr22_14405616   Sample    A    G        0      0        2 
  22 chr22_14408537     AAsi    T    C        0      0        2 
  22 chr22_14408537     AKia    T    C        1      2        2 
  22 chr22_14408537     AOna    T    C        1      2        2 
  22 chr22_14408537     ASom    T    C        0      0        2 
  22 chr22_14408537     HCab    T    C        0      0        2 
  22 chr22_14408537     HPrz    T    C        0      0        2 
  22 chr22_14408537     ZBoe    T    C        0      0        2 
  22 chr22_14408537     ZGre    T    C        0      0        2 
  22 chr22_14408537     ZHar    T    C        0      0        2 
  22 chr22_14408537   Sample    T    C        0      0        2 
  22 chr22_14408776     AAsi    A    G        0      0        2 
  22 chr22_14408776     AKia    A    G        0      0        2 
  22 chr22_14408776     AOna    A    G        0      0        2 
  22 chr22_14408776     ASom    A    G        0      0        2 
  22 chr22_14408776     HCab    A    G        0      0        2 
  22 chr22_14408776     HPrz    A    G        0      0        2 
  22 chr22_14408776     ZBoe    A    G        0      0        2 
  22 chr22_14408776     ZGre    A    G      0.5      1        2 
  22 chr22_14408776     ZHar    A    G        0      0        2 
  22 chr22_14408776   Sample    A    G        0      0        2 
  22 chr22_14410121     AAsi    G    A        0      0        2 
  22 chr22_14410121     AKia    G    A        0      0        2 
  22 chr22_14410121     AOna    G    A        0      0        2 
  22 chr22_14410121     ASom    G    A        0      0        2 
  22 chr22_14410121     HCab    G    A        1      2        2 
  22 chr22_14410121     HPrz    G    A        1      2        2 
  22 chr22_14410121     ZBoe    G    A        0      0        2 
  22 chr22_14410121     ZGre    G    A        0      0        2 
  22 chr22_14410121     ZHar    G    A        0      0        2 
  22 chr22_14410121   Sample    G    A        0      0        2 
  22 chr22_14410857     AAsi    A    G        0      0        2 
  22 chr22_14410857     AKia    A    G      0.5      1        2 
  22 chr22_14410857     AOna    A    G        1      2        2 
  22 chr22_14410857     ASom    A    G        0      0        2 
  22 chr22_14410857     HCab    A    G        0      0        2 
  22 chr22_14410857     HPrz    A    G        0      0        2 
  22 chr22_14410857     ZBoe    A    G        0      0        2 
  22 chr22_14410857     ZGre    A    G        0      0        2 
  22 chr22_14410857     ZHar    A    G        0      0        2 
  22 chr22_14410857   Sample    A    G        0      0        2 
  22 chr22_14412624     AAsi    C    T        0      0        2 
  22 chr22_14412624     AKia    C    T        0      0        2 
  22 chr22_14412624     AOna    C    T        0      0        2 
  22 chr22_14412624     ASom    C    T        0      0        2 
  22 chr22_14412624     HCab    C    T        0      0        2 
  22 chr22_14412624     HPrz    C    T        0      0        2 
  22 chr22_14412624     ZBoe    C    T        1      2        2 
  22 chr22_14412624     ZGre    C    T        0      0        2 
  22 chr22_14412624     ZHar    C    T        0      0        2 
  22 chr22_14412624   Sample    C    T        0      0        2 
  22 chr22_14412766     AAsi    A    G        0      0        2 
  22 chr22_14412766     AKia    A    G        0      0        2 
  22 chr22_14412766     AOna    A    G        0      0        2 
  22 chr22_14412766     ASom    A    G        0      0        2 
  22 chr22_14412766     HCab    A    G        0      0        2 
  22 chr22_14412766     HPrz    A    G        0      0        2 
  22 chr22_14412766     ZBoe    A    G        0      0        2 
  22 chr22_14412766     ZGre    A    G        0      0        2 
  22 chr22_14412766     ZHar    A    G        1      2        2 
  22 chr22_14412766   Sample    A    G        0      0        2 
  22 chr22_14418685     AAsi    T    C      0.5      1        2 
  22 chr22_14418685     AKia    T    C        0      0        2 
  22 chr22_14418685     AOna    T    C        0      0        2 
  22 chr22_14418685     ASom    T    C        0      0        2 
  22 chr22_14418685     HCab    T    C        0      0        2 
  22 chr22_14418685     HPrz    T    C        0      0        2 
  22 chr22_14418685     ZBoe    T    C        0      0        2 
  22 chr22_14418685     ZGre    T    C        0      0        2 
  22 chr22_14418685     ZHar    T    C        0      0        2 
  22 chr22_14418685   Sample    T    C        0      0        2 
  22 chr22_14421104     AAsi    A    G        0      0        2 
  22 chr22_14421104     AKia    A    G        0      0        2 
  22 chr22_14421104     AOna    A    G        0      0        2 
  22 chr22_14421104     ASom    A    G        0      0        2 
  22 chr22_14421104     HCab    A    G        1      2        2 
  22 chr22_14421104     HPrz    A    G        1      2        2 
  22 chr22_14421104     ZBoe    A    G        0      0        2 
  22 chr22_14421104     ZGre    A    G        0      0        2 
  22 chr22_14421104     ZHar    A    G        0      0        2 
  22 chr22_14421104   Sample    A    G        0      0        2 
  22 chr22_14424381     AAsi    A    C        0      0        2 
  22 chr22_14424381     AKia    A    C        0      0        2 
  22 chr22_14424381     AOna    A    C        1      2        2 
  22 chr22_14424381     ASom    A    C        0      0        2 
  22 chr22_14424381     HCab    A    C        0      0        2 
  22 chr22_14424381     HPrz    A    C        0      0        2 
  22 chr22_14424381     ZBoe    A    C      0.5      1        2 
  22 chr22_14424381     ZGre    A    C        1      2        2 
  22 chr22_14424381     ZHar    A    C        0      0        2 
  22 chr22_14424381   Sample    A    C        0      0        2 
  22 chr22_14427717     AAsi    A    G        1      2        2 
  22 chr22_14427717     AKia    A    G        0      0        2 
  22 chr22_14427717     AOna    A    G        0      0        2 
  22 chr22_14427717     ASom    A    G        1      2        2 
  22 chr22_14427717     HCab    A    G        0      0        2 
  22 chr22_14427717     HPrz    A    G        0      0        2 
  22 chr22_14427717     ZBoe    A    G        0      0        2 
  22 chr22_14427717     ZGre    A    G        1      2        2 
  22 chr22_14427717     ZHar    A    G        0      0        2 
  22 chr22_14427717   Sample    A    G        1      2        2 
  22 chr22_14428105     AAsi    C    T        0      0        2 
  22 chr22_14428105     AKia    C    T        0      0        2 
  22 chr22_14428105     AOna    C    T        0      0        2 
  22 chr22_14428105     ASom    C    T        0      0        2 
  22 chr22_14428105     HCab    C    T        0      0        2 
  22 chr22_14428105     HPrz    C    T        0      0        2 
  22 chr22_14428105     ZBoe    C    T        0      0        2 
  22 chr22_14428105     ZGre    C    T        0      0        2 
  22 chr22_14428105     ZHar    C    T      0.5      1        2 
  22 chr22_14428105   Sample    C    T        0      0        2 
  22 chr22_14429291     AAsi    G    C        0      0        2 
  22 chr22_14429291     AKia    G    C        0      0        2 
  22 chr22_14429291     AOna    G    C        0      0        2 
  22 chr22_14429291     ASom    G    C        0      0        2 
  22 chr22_14429291     HCab    G    C        0      0        2 
  22 chr22_14429291     HPrz    G    C        0      0        2 
  22 chr22_14429291     ZBoe    G    C      0.5      1        2 
  22 chr22_14429291     ZGre    G    C        0      0        2 
  22 chr22_14429291     ZHar    G    C        0      0        2 
  22 chr22_14429291   Sample    G    C        0      0        2 
  22 chr22_14433749     AAsi    G    A        0      0        2 
  22 chr22_14433749     AKia    G    A        0      0        2 
  22 chr22_14433749     AOna    G    A      0.5      1        2 
  22 chr22_14433749     ASom    G    A        0      0        2 
  22 chr22_14433749     HCab    G    A        0      0        2 
  22 chr22_14433749     HPrz    G    A        0      0        2 
  22 chr22_14433749     ZBoe    G    A        0      0        2 
  22 chr22_14433749     ZGre    G    A        0      0        2 
  22 chr22_14433749     ZHar    G    A        0      0        2 
  22 chr22_14433749   Sample    G    A        0      0        2 
  22 chr22_14450520     AAsi    A    C        0      0        2 
  22 chr22_14450520     AKia    A    C        0      0        2 
  22 chr22_14450520     AOna    A    C        0      0        2 
  22 chr22_14450520     ASom    A    C        0      0        2 
  22 chr22_14450520     HCab    A    C        0      0        2 
  22 chr22_14450520     HPrz    A    C        0      0        2 
  22 chr22_14450520     ZBoe    A    C      0.5      1        2 
  22 chr22_14450520     ZGre    A    C        0      0        2 
  22 chr22_14450520     ZHar    A    C        0      0        2 
  22 chr22_14450520   Sample    A    C        0      0        2 
  22 chr22_14456313     AAsi    G    A        0      0        2 
  22 chr22_14456313     AKia    G    A        0      0        2 
  22 chr22_14456313     AOna    G    A        0      0        2 
  22 chr22_14456313     ASom    G    A        0      0        2 
  22 chr22_14456313     HCab    G    A        1      2        2 
  22 chr22_14456313     HPrz    G    A        1      2        2 
  22 chr22_14456313     ZBoe    G    A        0      0        2 
  22 chr22_14456313     ZGre    G    A        0      0        2 
  22 chr22_14456313     ZHar    G    A        0      0        2 
  22 chr22_14456313   Sample    G    A        0      0        2 
  22 chr22_14461480     AAsi    A    G        0      0        2 
  22 chr22_14461480     AKia    A    G        0      0        2 
  22 chr22_14461480     AOna    A    G        0      0        2 
  22 chr22_14461480     ASom    A    G        0      0        2 
  22 chr22_14461480     HCab    A    G        1      2        2 
  22 chr22_14461480     HPrz    A    G        1      2        2 
  22 chr22_14461480     ZBoe    A    G        0      0        2 
  22 chr22_14461480     ZGre    A    G        0      0        2 
  22 chr22_14461480     ZHar    A    G        0      0        2 
  22 chr22_14461480   Sample    A    G        0      0        2 
  22 chr22_14468289     AAsi    T    C        0      0        2 
  22 chr22_14468289     AKia    T    C        0      0        2 
  22 chr22_14468289     AOna    T    C        0      0        2 
  22 chr22_14468289     ASom    T    C        0      0        2 
  22 chr22_14468289     HCab    T    C        1      2        2 
  22 chr22_14468289     HPrz    T    C        1      2        2 
  22 chr22_14468289     ZBoe    T    C        0      0        2 
  22 chr22_14468289     ZGre    T    C        0      0        2 
  22 chr22_14468289     ZHar    T    C        0      0        2 
  22 chr22_14468289   Sample    T    C        0      0        2 
  22 chr22_14472976     AAsi    G    A        0      0        2 
  22 chr22_14472976     AKia    G    A        0      0        2 
  22 chr22_14472976     AOna    G    A        0      0        2 
  22 chr22_14472976     ASom    G    A        0      0        2 
  22 chr22_14472976     HCab    G    A        0      0        2 
  22 chr22_14472976     HPrz    G    A        0      0        2 
  22 chr22_14472976     ZBoe    G    A        1      2        2 
  22 chr22_14472976     ZGre    G    A        0      0        2 
  22 chr22_14472976     ZHar    G    A        1      2        2 
  22 chr22_14472976   Sample    G    A        0      0        2 
  22 chr22_14475060     AAsi    C    G        0      0        2 
  22 chr22_14475060     AKia    C    G        0      0        2 
  22 chr22_14475060     AOna    C    G      0.5      1        2 
  22 chr22_14475060     ASom    C    G        0      0        2 
  22 chr22_14475060     HCab    C    G        0      0        2 
  22 chr22_14475060     HPrz    C    G        0      0        2 
  22 chr22_14475060     ZBoe    C    G        0      0        2 
  22 chr22_14475060     ZGre    C    G        0      0        2 
  22 chr22_14475060     ZHar    C    G        0      0        2 
  22 chr22_14475060   Sample    C    G        0      0        2 
  22 chr22_14491357     AAsi    G    A        0      0        2 
  22 chr22_14491357     AKia    G    A        0      0        2 
  22 chr22_14491357     AOna    G    A        0      0        2 
  22 chr22_14491357     ASom    G    A        0      0        2 
  22 chr22_14491357     HCab    G    A        0      0        2 
  22 chr22_14491357     HPrz    G    A        0      0        2 
  22 chr22_14491357     ZBoe    G    A        0      0        2 
  22 chr22_14491357     ZGre    G    A      0.5      1        2 
  22 chr22_14491357     ZHar    G    A        0      0        2 
  22 chr22_14491357   Sample    G    A        0      0        2 
  22 chr22_14493109     AAsi    G    C        0      0        2 
  22 chr22_14493109     AKia    G    C        0      0        2 
  22 chr22_14493109     AOna    G    C        0      0        2 
  22 chr22_14493109     ASom    G    C        0      0        2 
  22 chr22_14493109     HCab    G    C        1      2        2 
  22 chr22_14493109     HPrz    G    C        1      2        2 
  22 chr22_14493109     ZBoe    G    C        0      0        2 
  22 chr22_14493109     ZGre    G    C        0      0        2 
  22 chr22_14493109     ZHar    G    C        0      0        2 
  22 chr22_14493109   Sample    G    C        0      0        2 
  22 chr22_14503169     AAsi    T    C        0      0        2 
  22 chr22_14503169     AKia    T    C        0      0        2 
  22 chr22_14503169     AOna    T    C        0      0        2 
  22 chr22_14503169     ASom    T    C        0      0        2 
  22 chr22_14503169     HCab    T    C        1      2        2 
  22 chr22_14503169     HPrz    T    C        1      2        2 
  22 chr22_14503169     ZBoe    T    C        0      0        2 
  22 chr22_14503169     ZGre    T    C        0      0        2 
  22 chr22_14503169     ZHar    T    C        0      0        2 
  22 chr22_14503169   Sample    T    C        0      0        2 
  22 chr22_14505835     AAsi    T    C      0.5      1        2 
  22 chr22_14505835     AKia    T    C        0      0        2 
  22 chr22_14505835     AOna    T    C        0      0        2 
  22 chr22_14505835     ASom    T    C      0.5      1        2 
  22 chr22_14505835     HCab    T    C        0      0        2 
  22 chr22_14505835     HPrz    T    C        0      0        2 
  22 chr22_14505835     ZBoe    T    C        0      0        2 
  22 chr22_14505835     ZGre    T    C        0      0        2 
  22 chr22_14505835     ZHar    T    C        0      0        2 
  22 chr22_14505835   Sample    T    C        0      0        2 
  22 chr22_14506035     AAsi    A    G        0      0        2 
  22 chr22_14506035     AKia    A    G        0      0        2 
  22 chr22_14506035     AOna    A    G        0      0        2 
  22 chr22_14506035     ASom    A    G        0      0        2 
  22 chr22_14506035     HCab    A    G        0      0        2 
  22 chr22_14506035     HPrz    A    G        0      0        2 
  22 chr22_14506035     ZBoe    A    G        1      2        2 
  22 chr22_14506035     ZGre    A    G        1      2        2 
  22 chr22_14506035     ZHar    A    G        1      2        2 
  22 chr22_14506035   Sample    A    G        0      0        2 
  22 chr22_14507766     AAsi    C    T        0      0        2 
  22 chr22_14507766     AKia    C    T        0      0        2 
  22 chr22_14507766     AOna    C    T      0.5      1        2 
  22 chr22_14507766     ASom    C    T        0      0        2 
  22 chr22_14507766     HCab    C    T        0      0        2 
  22 chr22_14507766     HPrz    C    T        0      0        2 
  22 chr22_14507766     ZBoe    C    T        0      0        2 
  22 chr22_14507766     ZGre    C    T        0      0        2 
  22 chr22_14507766     ZHar    C    T        0      0        2 
  22 chr22_14507766   Sample    C    T        0      0        2 
  22 chr22_14516997     AAsi    C    T        0      0        2 
  22 chr22_14516997     AKia    C    T        0      0        2 
  22 chr22_14516997     AOna    C    T        0      0        2 
  22 chr22_14516997     ASom    C    T        0      0        2 
  22 chr22_14516997     HCab    C    T        0      0        2 
  22 chr22_14516997     HPrz    C    T        0      0        2 
  22 chr22_14516997     ZBoe    C    T        0      0        2 
  22 chr22_14516997     ZGre    C    T      0.5      1        2 
  22 chr22_14516997     ZHar    C    T        0      0        2 
  22 chr22_14516997   Sample    C    T        0      0        2 
  22 chr22_14519888     AAsi    T    G        0      0        2 
  22 chr22_14519888     AKia    T    G      0.5      1        2 
  22 chr22_14519888     AOna    T    G        0      0        2 
  22 chr22_14519888     ASom    T    G        0      0        2 
  22 chr22_14519888     HCab    T    G        0      0        2 
  22 chr22_14519888     HPrz    T    G        0      0        2 
  22 chr22_14519888     ZBoe    T    G        0      0        2 
  22 chr22_14519888     ZGre    T    G        0      0        2 
  22 chr22_14519888     ZHar    T    G        0      0        2 
  22 chr22_14519888   Sample    T    G        0      0        2 
  22 chr22_14525116     AAsi    G    A        0      0        2 
  22 chr22_14525116     AKia    G    A        0      0        2 
  22 chr22_14525116     AOna    G    A        0      0        2 
  22 chr22_14525116     ASom    G    A        1      2        2 
  22 chr22_14525116     HCab    G    A        0      0        2 
  22 chr22_14525116     HPrz    G    A        0      0        2 
  22 chr22_14525116     ZBoe    G    A        0      0        2 
  22 chr22_14525116     ZGre    G    A        0      0        2 
  22 chr22_14525116     ZHar    G    A        0      0        2 
  22 chr22_14525116   Sample    G    A        0      0        2 
  22 chr22_14535310     AAsi    G    C        0      0        2 
  22 chr22_14535310     AKia    G    C        0      0        2 
  22 chr22_14535310     AOna    G    C        0      0        2 
  22 chr22_14535310     ASom    G    C      0.5      1        2 
  22 chr22_14535310     HCab    G    C        0      0        2 
  22 chr22_14535310     HPrz    G    C        0      0        2 
  22 chr22_14535310     ZBoe    G    C        0      0        2 
  22 chr22_14535310     ZGre    G    C        0      0        2 
  22 chr22_14535310     ZHar    G    C        0      0        2 
  22 chr22_14535310   Sample    G    C        0      0        2 
  22 chr22_14536607     AAsi    A    G        0      0        2 
  22 chr22_14536607     AKia    A    G        0      0        2 
  22 chr22_14536607     AOna    A    G      0.5      1        2 
  22 chr22_14536607     ASom    A    G        0      0        2 
  22 chr22_14536607     HCab    A    G        0      0        2 
  22 chr22_14536607     HPrz    A    G        0      0        2 
  22 chr22_14536607     ZBoe    A    G        0      0        2 
  22 chr22_14536607     ZGre    A    G        0      0        2 
  22 chr22_14536607     ZHar    A    G        0      0        2 
  22 chr22_14536607   Sample    A    G        0      0        2 
  22 chr22_14539744     AAsi    T    C        0      0        2 
  22 chr22_14539744     AKia    T    C        0      0        2 
  22 chr22_14539744     AOna    T    C        0      0        2 
  22 chr22_14539744     ASom    T    C        0      0        2 
  22 chr22_14539744     HCab    T    C        1      2        2 
  22 chr22_14539744     HPrz    T    C        1      2        2 
  22 chr22_14539744     ZBoe    T    C        0      0        2 
  22 chr22_14539744     ZGre    T    C      0.5      1        2 
  22 chr22_14539744     ZHar    T    C        0      0        2 
  22 chr22_14539744   Sample    T    C        0      0        2 
  22 chr22_14541685     AAsi    C    T        0      0        2 
  22 chr22_14541685     AKia    C    T        0      0        2 
  22 chr22_14541685     AOna    C    T        0      0        2 
  22 chr22_14541685     ASom    C    T        0      0        2 
  22 chr22_14541685     HCab    C    T        1      2        2 
  22 chr22_14541685     HPrz    C    T        1      2        2 
  22 chr22_14541685     ZBoe    C    T        0      0        2 
  22 chr22_14541685     ZGre    C    T        0      0        2 
  22 chr22_14541685     ZHar    C    T        0      0        2 
  22 chr22_14541685   Sample    C    T        0      0        2 
  22 chr22_14541824     AAsi    G    A        0      0        2 
  22 chr22_14541824     AKia    G    A        0      0        2 
  22 chr22_14541824     AOna    G    A        0      0        2 
  22 chr22_14541824     ASom    G    A        0      0        2 
  22 chr22_14541824     HCab    G    A        0      0        2 
  22 chr22_14541824     HPrz    G    A        0      0        2 
  22 chr22_14541824     ZBoe    G    A        1      2        2 
  22 chr22_14541824     ZGre    G    A        0      0        2 
  22 chr22_14541824     ZHar    G    A        0      0        2 
  22 chr22_14541824   Sample    G    A        0      0        2 
  22 chr22_14545938     AAsi    C    T        0      0        2 
  22 chr22_14545938     AKia    C    T        0      0        2 
  22 chr22_14545938     AOna    C    T      0.5      1        2 
  22 chr22_14545938     ASom    C    T        0      0        2 
  22 chr22_14545938     HCab    C    T        0      0        2 
  22 chr22_14545938     HPrz    C    T        0      0        2 
  22 chr22_14545938     ZBoe    C    T        0      0        2 
  22 chr22_14545938     ZGre    C    T        0      0        2 
  22 chr22_14545938     ZHar    C    T        0      0        2 
  22 chr22_14545938   Sample    C    T        0      0        2 
  22 chr22_14549740     AAsi    C    A        0      0        2 
  22 chr22_14549740     AKia    C    A        0      0        2 
  22 chr22_14549740     AOna    C    A        0      0        2 
  22 chr22_14549740     ASom    C    A        0      0        2 
  22 chr22_14549740     HCab    C    A        0      0        2 
  22 chr22_14549740     HPrz    C    A        0      0        2 
  22 chr22_14549740     ZBoe    C    A        0      0        2 
  22 chr22_14549740     ZGre    C    A        1      2        2 
  22 chr22_14549740     ZHar    C    A        0      0        2 
  22 chr22_14549740   Sample    C    A        0      0        2 
  22 chr22_14551397     AAsi    G    C        0      0        2 
  22 chr22_14551397     AKia    G    C        0      0        2 
  22 chr22_14551397     AOna    G    C        0      0        2 
  22 chr22_14551397     ASom    G    C        0      0        2 
  22 chr22_14551397     HCab    G    C        1      2        2 
  22 chr22_14551397     HPrz    G    C        1      2        2 
  22 chr22_14551397     ZBoe    G    C        0      0        2 
  22 chr22_14551397     ZGre    G    C        0      0        2 
  22 chr22_14551397     ZHar    G    C        0      0        2 
  22 chr22_14551397   Sample    G    C        0      0        2 
  22 chr22_14551630     AAsi    G    T        0      0        2 
  22 chr22_14551630     AKia    G    T        0      0        2 
  22 chr22_14551630     AOna    G    T        0      0        2 
  22 chr22_14551630     ASom    G    T        0      0        2 
  22 chr22_14551630     HCab    G    T        1      2        2 
  22 chr22_14551630     HPrz    G    T        1      2        2 
  22 chr22_14551630     ZBoe    G    T        0      0        2 
  22 chr22_14551630     ZGre    G    T        0      0        2 
  22 chr22_14551630     ZHar    G    T        0      0        2 
  22 chr22_14551630   Sample    G    T        0      0        2 
  22 chr22_14561836     AAsi    T    A        0      0        2 
  22 chr22_14561836     AKia    T    A        0      0        2 
  22 chr22_14561836     AOna    T    A        0      0        2 
  22 chr22_14561836     ASom    T    A        0      0        2 
  22 chr22_14561836     HCab    T    A        1      2        2 
  22 chr22_14561836     HPrz    T    A        1      2        2 
  22 chr22_14561836     ZBoe    T    A        0      0        2 
  22 chr22_14561836     ZGre    T    A        0      0        2 
  22 chr22_14561836     ZHar    T    A        0      0        2 
  22 chr22_14561836   Sample    T    A        0      0        2 
  22 chr22_14573077     AAsi    A    G        0      0        2 
  22 chr22_14573077     AKia    A    G        0      0        2 
  22 chr22_14573077     AOna    A    G        0      0        2 
  22 chr22_14573077     ASom    A    G        0      0        2 
  22 chr22_14573077     HCab    A    G        1      2        2 
  22 chr22_14573077     HPrz    A    G        1      2        2 
  22 chr22_14573077     ZBoe    A    G        0      0        2 
  22 chr22_14573077     ZGre    A    G        0      0        2 
  22 chr22_14573077     ZHar    A    G        0      0        2 
  22 chr22_14573077   Sample    A    G        0      0        2 
  22 chr22_14574126     AAsi    A    G        0      0        2 
  22 chr22_14574126     AKia    A    G        0      0        2 
  22 chr22_14574126     AOna    A    G        0      0        2 
  22 chr22_14574126     ASom    A    G        0      0        2 
  22 chr22_14574126     HCab    A    G        1      2        2 
  22 chr22_14574126     HPrz    A    G        1      2        2 
  22 chr22_14574126     ZBoe    A    G        0      0        2 
  22 chr22_14574126     ZGre    A    G        0      0        2 
  22 chr22_14574126     ZHar    A    G        0      0        2 
  22 chr22_14574126   Sample    A    G        0      0        2 
  22 chr22_14575309     AAsi    G    T        0      0        2 
  22 chr22_14575309     AKia    G    T        1      2        2 
  22 chr22_14575309     AOna    G    T        1      2        2 
  22 chr22_14575309     ASom    G    T        0      0        2 
  22 chr22_14575309     HCab    G    T        0      0        2 
  22 chr22_14575309     HPrz    G    T        0      0        2 
  22 chr22_14575309     ZBoe    G    T        0      0        2 
  22 chr22_14575309     ZGre    G    T        0      0        2 
  22 chr22_14575309     ZHar    G    T        0      0        2 
  22 chr22_14575309   Sample    G    T        0      0        2 
  22 chr22_14575582     AAsi    A    G        0      0        2 
  22 chr22_14575582     AKia    A    G        0      0        2 
  22 chr22_14575582     AOna    A    G        0      0        2 
  22 chr22_14575582     ASom    A    G        0      0        2 
  22 chr22_14575582     HCab    A    G        1      2        2 
  22 chr22_14575582     HPrz    A    G        1      2        2 
  22 chr22_14575582     ZBoe    A    G        0      0        2 
  22 chr22_14575582     ZGre    A    G        0      0        2 
  22 chr22_14575582     ZHar    A    G        0      0        2 
  22 chr22_14575582   Sample    A    G        0      0        2 
  22 chr22_14577525     AAsi    C    T        0      0        2 
  22 chr22_14577525     AKia    C    T        0      0        2 
  22 chr22_14577525     AOna    C    T        1      2        2 
  22 chr22_14577525     ASom    C    T        0      0        2 
  22 chr22_14577525     HCab    C    T        0      0        2 
  22 chr22_14577525     HPrz    C    T        0      0        2 
  22 chr22_14577525     ZBoe    C    T        0      0        2 
  22 chr22_14577525     ZGre    C    T        0      0        2 
  22 chr22_14577525     ZHar    C    T        0      0        2 
  22 chr22_14577525   Sample    C    T        0      0        2 
  22 chr22_14580822     AAsi    A    C        0      0        2 
  22 chr22_14580822     AKia    A    C        1      2        2 
  22 chr22_14580822     AOna    A    C        0      0        2 
  22 chr22_14580822     ASom    A    C        0      0        2 
  22 chr22_14580822     HCab    A    C        0      0        2 
  22 chr22_14580822     HPrz    A    C        0      0        2 
  22 chr22_14580822     ZBoe    A    C        0      0        2 
  22 chr22_14580822     ZGre    A    C        0      0        2 
  22 chr22_14580822     ZHar    A    C        0      0        2 
  22 chr22_14580822   Sample    A    C        0      0        2 
  22 chr22_14580965     AAsi    C    T        0      0        2 
  22 chr22_14580965     AKia    C    T        0      0        2 
  22 chr22_14580965     AOna    C    T        0      0        2 
  22 chr22_14580965     ASom    C    T        0      0        2 
  22 chr22_14580965     HCab    C    T        1      2        2 
  22 chr22_14580965     HPrz    C    T        1      2        2 
  22 chr22_14580965     ZBoe    C    T        0      0        2 
  22 chr22_14580965     ZGre    C    T        0      0        2 
  22 chr22_14580965     ZHar    C    T        0      0        2 
  22 chr22_14580965   Sample    C    T        0      0        2 
  22 chr22_14584554     AAsi    T    G        0      0        2 
  22 chr22_14584554     AKia    T    G        0      0        2 
  22 chr22_14584554     AOna    T    G        0      0        2 
  22 chr22_14584554     ASom    T    G        0      0        2 
  22 chr22_14584554     HCab    T    G        0      0        2 
  22 chr22_14584554     HPrz    T    G        0      0        2 
  22 chr22_14584554     ZBoe    T    G      0.5      1        2 
  22 chr22_14584554     ZGre    T    G        0      0        2 
  22 chr22_14584554     ZHar    T    G        0      0        2 
  22 chr22_14584554   Sample    T    G        0      0        2 
  22 chr22_14587509     AAsi    G    A        1      2        2 
  22 chr22_14587509     AKia    G    A        0      0        2 
  22 chr22_14587509     AOna    G    A        0      0        2 
  22 chr22_14587509     ASom    G    A      0.5      1        2 
  22 chr22_14587509     HCab    G    A        0      0        2 
  22 chr22_14587509     HPrz    G    A        0      0        2 
  22 chr22_14587509     ZBoe    G    A        0      0        2 
  22 chr22_14587509     ZGre    G    A        0      0        2 
  22 chr22_14587509     ZHar    G    A        0      0        2 
  22 chr22_14587509   Sample    G    A        0      0        2 
  22 chr22_14591704     AAsi    A    G        0      0        2 
  22 chr22_14591704     AKia    A    G        0      0        2 
  22 chr22_14591704     AOna    A    G        0      0        2 
  22 chr22_14591704     ASom    A    G        0      0        2 
  22 chr22_14591704     HCab    A    G      0.5      1        2 
  22 chr22_14591704     HPrz    A    G        0      0        2 
  22 chr22_14591704     ZBoe    A    G        0      0        2 
  22 chr22_14591704     ZGre    A    G        0      0        2 
  22 chr22_14591704     ZHar    A    G        0      0        2 
  22 chr22_14591704   Sample    A    G        0      0        2 
  22 chr22_14594000     AAsi    G    A        0      0        2 
  22 chr22_14594000     AKia    G    A        1      2        2 
  22 chr22_14594000     AOna    G    A        0      0        2 
  22 chr22_14594000     ASom    G    A        0      0        2 
  22 chr22_14594000     HCab    G    A        0      0        2 
  22 chr22_14594000     HPrz    G    A        0      0        2 
  22 chr22_14594000     ZBoe    G    A        0      0        2 
  22 chr22_14594000     ZGre    G    A        0      0        2 
  22 chr22_14594000     ZHar    G    A        0      0        2 
  22 chr22_14594000   Sample    G    A        0      0        2 
  22 chr22_14604632     AAsi    C    T      0.5      1        2 
  22 chr22_14604632     AKia    C    T        0      0        2 
  22 chr22_14604632     AOna    C    T        0      0        2 
  22 chr22_14604632     ASom    C    T        0      0        2 
  22 chr22_14604632     HCab    C    T        0      0        2 
  22 chr22_14604632     HPrz    C    T        0      0        2 
  22 chr22_14604632     ZBoe    C    T        0      0        2 
  22 chr22_14604632     ZGre    C    T        0      0        2 
  22 chr22_14604632     ZHar    C    T        0      0        2 
  22 chr22_14604632   Sample    C    T        1      2        2 
  22 chr22_14605886     AAsi    T    G        0      0        2 
  22 chr22_14605886     AKia    T    G        0      0        2 
  22 chr22_14605886     AOna    T    G        0      0        2 
  22 chr22_14605886     ASom    T    G        0      0        2 
  22 chr22_14605886     HCab    T    G      0.5      1        2 
  22 chr22_14605886     HPrz    T    G        0      0        2 
  22 chr22_14605886     ZBoe    T    G        0      0        2 
  22 chr22_14605886     ZGre    T    G        0      0        2 
  22 chr22_14605886     ZHar    T    G        0      0        2 
  22 chr22_14605886   Sample    T    G        0      0        2 
  22 chr22_14613030     AAsi    A    G        0      0        2 
  22 chr22_14613030     AKia    A    G        0      0        2 
  22 chr22_14613030     AOna    A    G        0      0        2 
  22 chr22_14613030     ASom    A    G        0      0        2 
  22 chr22_14613030     HCab    A    G      0.5      1        2 
  22 chr22_14613030     HPrz    A    G        0      0        2 
  22 chr22_14613030     ZBoe    A    G        0      0        2 
  22 chr22_14613030     ZGre    A    G        0      0        2 
  22 chr22_14613030     ZHar    A    G        0      0        2 
  22 chr22_14613030   Sample    A    G        0      0        2 
  22 chr22_14616230     AAsi    C    G        0      0        2 
  22 chr22_14616230     AKia    C    G        0      0        2 
  22 chr22_14616230     AOna    C    G        0      0        2 
  22 chr22_14616230     ASom    C    G        0      0        2 
  22 chr22_14616230     HCab    C    G        1      2        2 
  22 chr22_14616230     HPrz    C    G        0      0        2 
  22 chr22_14616230     ZBoe    C    G        0      0        2 
  22 chr22_14616230     ZGre    C    G        0      0        2 
  22 chr22_14616230     ZHar    C    G        0      0        2 
  22 chr22_14616230   Sample    C    G        0      0        2 
  22 chr22_14618113     AAsi    A    G        0      0        2 
  22 chr22_14618113     AKia    A    G        0      0        2 
  22 chr22_14618113     AOna    A    G        0      0        2 
  22 chr22_14618113     ASom    A    G        0      0        2 
  22 chr22_14618113     HCab    A    G        1      2        2 
  22 chr22_14618113     HPrz    A    G        1      2        2 
  22 chr22_14618113     ZBoe    A    G        0      0        2 
  22 chr22_14618113     ZGre    A    G        0      0        2 
  22 chr22_14618113     ZHar    A    G        0      0        2 
  22 chr22_14618113   Sample    A    G        0      0        2 
  22 chr22_14618367     AAsi    G    A        0      0        2 
  22 chr22_14618367     AKia    G    A        0      0        2 
  22 chr22_14618367     AOna    G    A        0      0        2 
  22 chr22_14618367     ASom    G    A        0      0        2 
  22 chr22_14618367     HCab    G    A        1      2        2 
  22 chr22_14618367     HPrz    G    A        1      2        2 
  22 chr22_14618367     ZBoe    G    A        0      0        2 
  22 chr22_14618367     ZGre    G    A        0      0        2 
  22 chr22_14618367     ZHar    G    A        0      0        2 
  22 chr22_14618367   Sample    G    A        0      0        2 
  22 chr22_14620025     AAsi    T    C        0      0        2 
  22 chr22_14620025     AKia    T    C        0      0        2 
  22 chr22_14620025     AOna    T    C        0      0        2 
  22 chr22_14620025     ASom    T    C        0      0        2 
  22 chr22_14620025     HCab    T    C        1      2        2 
  22 chr22_14620025     HPrz    T    C        1      2        2 
  22 chr22_14620025     ZBoe    T    C        0      0        2 
  22 chr22_14620025     ZGre    T    C        0      0        2 
  22 chr22_14620025     ZHar    T    C        0      0        2 
  22 chr22_14620025   Sample    T    C        0      0        2 
  22 chr22_14624187     AAsi    G    A        0      0        2 
  22 chr22_14624187     AKia    G    A        0      0        2 
  22 chr22_14624187     AOna    G    A        1      2        2 
  22 chr22_14624187     ASom    G    A        0      0        2 
  22 chr22_14624187     HCab    G    A        0      0        2 
  22 chr22_14624187     HPrz    G    A        0      0        2 
  22 chr22_14624187     ZBoe    G    A        0      0        2 
  22 chr22_14624187     ZGre    G    A        0      0        2 
  22 chr22_14624187     ZHar    G    A        0      0        2 
  22 chr22_14624187   Sample    G    A        0      0        2 
  22 chr22_14630970     AAsi    T    G        0      0        2 
  22 chr22_14630970     AKia    T    G        0      0        2 
  22 chr22_14630970     AOna    T    G        0      0        2 
  22 chr22_14630970     ASom    T    G        0      0        2 
  22 chr22_14630970     HCab    T    G        0      0        2 
  22 chr22_14630970     HPrz    T    G        1      2        2 
  22 chr22_14630970     ZBoe    T    G        0      0        2 
  22 chr22_14630970     ZGre    T    G        0      0        2 
  22 chr22_14630970     ZHar    T    G        0      0        2 
  22 chr22_14630970   Sample    T    G        0      0        2 
  22 chr22_14633185     AAsi    A    G        0      0        2 
  22 chr22_14633185     AKia    A    G        0      0        2 
  22 chr22_14633185     AOna    A    G        0      0        2 
  22 chr22_14633185     ASom    A    G        0      0        2 
  22 chr22_14633185     HCab    A    G        0      0        2 
  22 chr22_14633185     HPrz    A    G        0      0        2 
  22 chr22_14633185     ZBoe    A    G      0.5      1        2 
  22 chr22_14633185     ZGre    A    G        0      0        2 
  22 chr22_14633185     ZHar    A    G        1      2        2 
  22 chr22_14633185   Sample    A    G        0      0        2 
  22 chr22_14634136     AAsi    T    C        0      0        2 
  22 chr22_14634136     AKia    T    C        0      0        2 
  22 chr22_14634136     AOna    T    C        0      0        2 
  22 chr22_14634136     ASom    T    C        0      0        2 
  22 chr22_14634136     HCab    T    C        0      0        2 
  22 chr22_14634136     HPrz    T    C        0      0        2 
  22 chr22_14634136     ZBoe    T    C        0      0        2 
  22 chr22_14634136     ZGre    T    C        1      2        2 
  22 chr22_14634136     ZHar    T    C        0      0        2 
  22 chr22_14634136   Sample    T    C        0      0        2 
  22 chr22_14640338     AAsi    C    G        0      0        2 
  22 chr22_14640338     AKia    C    G        0      0        2 
  22 chr22_14640338     AOna    C    G        0      0        2 
  22 chr22_14640338     ASom    C    G        0      0        2 
  22 chr22_14640338     HCab    C    G        0      0        2 
  22 chr22_14640338     HPrz    C    G        0      0        2 
  22 chr22_14640338     ZBoe    C    G      0.5      1        2 
  22 chr22_14640338     ZGre    C    G        0      0        2 
  22 chr22_14640338     ZHar    C    G        0      0        2 
  22 chr22_14640338   Sample    C    G        0      0        2 
  22 chr22_14643129     AAsi    C    T        0      0        2 
  22 chr22_14643129     AKia    C    T        0      0        2 
  22 chr22_14643129     AOna    C    T        0      0        2 
  22 chr22_14643129     ASom    C    T        0      0        2 
  22 chr22_14643129     HCab    C    T        1      2        2 
  22 chr22_14643129     HPrz    C    T      0.5      1        2 
  22 chr22_14643129     ZBoe    C    T        0      0        2 
  22 chr22_14643129     ZGre    C    T        0      0        2 
  22 chr22_14643129     ZHar    C    T        0      0        2 
  22 chr22_14643129   Sample    C    T        0      0        2 
  22 chr22_14652362     AAsi    C    A        0      0        2 
  22 chr22_14652362     AKia    C    A        0      0        2 
  22 chr22_14652362     AOna    C    A        0      0        2 
  22 chr22_14652362     ASom    C    A        0      0        2 
  22 chr22_14652362     HCab    C    A        1      2        2 
  22 chr22_14652362     HPrz    C    A        1      2        2 
  22 chr22_14652362     ZBoe    C    A        0      0        2 
  22 chr22_14652362     ZGre    C    A        0      0        2 
  22 chr22_14652362     ZHar    C    A        0      0        2 
  22 chr22_14652362   Sample    C    A        0      0        2 
  22 chr22_14667489     AAsi    G    C        0      0        2 
  22 chr22_14667489     AKia    G    C        0      0        2 
  22 chr22_14667489     AOna    G    C        0      0        2 
  22 chr22_14667489     ASom    G    C        0      0        2 
  22 chr22_14667489     HCab    G    C        0      0        2 
  22 chr22_14667489     HPrz    G    C        0      0        2 
  22 chr22_14667489     ZBoe    G    C        0      0        2 
  22 chr22_14667489     ZGre    G    C      0.5      1        2 
  22 chr22_14667489     ZHar    G    C        0      0        2 
  22 chr22_14667489   Sample    G    C        0      0        2 
  22 chr22_14671870     AAsi    C    A        0      0        2 
  22 chr22_14671870     AKia    C    A        0      0        2 
  22 chr22_14671870     AOna    C    A        0      0        2 
  22 chr22_14671870     ASom    C    A      0.5      1        2 
  22 chr22_14671870     HCab    C    A        0      0        2 
  22 chr22_14671870     HPrz    C    A        0      0        2 
  22 chr22_14671870     ZBoe    C    A        0      0        2 
  22 chr22_14671870     ZGre    C    A        0      0        2 
  22 chr22_14671870     ZHar    C    A        0      0        2 
  22 chr22_14671870   Sample    C    A        0      0        2 
  22 chr22_14680002     AAsi    C    T        1      2        2 
  22 chr22_14680002     AKia    C    T        0      0        2 
  22 chr22_14680002     AOna    C    T        0      0        2 
  22 chr22_14680002     ASom    C    T        1      2        2 
  22 chr22_14680002     HCab    C    T        0      0        2 
  22 chr22_14680002     HPrz    C    T        0      0        2 
  22 chr22_14680002     ZBoe    C    T        0      0        2 
  22 chr22_14680002     ZGre    C    T        0      0        2 
  22 chr22_14680002     ZHar    C    T        0      0        2 
  22 chr22_14680002   Sample    C    T        1      2        2 
  22 chr22_14682894     AAsi    G    A        0      0        2 
  22 chr22_14682894     AKia    G    A        0      0        2 
  22 chr22_14682894     AOna    G    A        0      0        2 
  22 chr22_14682894     ASom    G    A        1      2        2 
  22 chr22_14682894     HCab    G    A        0      0        2 
  22 chr22_14682894     HPrz    G    A        0      0        2 
  22 chr22_14682894     ZBoe    G    A        0      0        2 
  22 chr22_14682894     ZGre    G    A        0      0        2 
  22 chr22_14682894     ZHar    G    A        0      0        2 
  22 chr22_14682894   Sample    G    A        0      0        2 
  22 chr22_14683725     AAsi    T    C        0      0        2 
  22 chr22_14683725     AKia    T    C        0      0        2 
  22 chr22_14683725     AOna    T    C        0      0        2 
  22 chr22_14683725     ASom    T    C        1      2        2 
  22 chr22_14683725     HCab    T    C        0      0        2 
  22 chr22_14683725     HPrz    T    C        0      0        2 
  22 chr22_14683725     ZBoe    T    C        0      0        2 
  22 chr22_14683725     ZGre    T    C        0      0        2 
  22 chr22_14683725     ZHar    T    C        0      0        2 
  22 chr22_14683725   Sample    T    C        0      0        2 
  22 chr22_14689664     AAsi    A    G        0      0        2 
  22 chr22_14689664     AKia    A    G        0      0        2 
  22 chr22_14689664     AOna    A    G        0      0        2 
  22 chr22_14689664     ASom    A    G        0      0        2 
  22 chr22_14689664     HCab    A    G      0.5      1        2 
  22 chr22_14689664     HPrz    A    G        0      0        2 
  22 chr22_14689664     ZBoe    A    G        0      0        2 
  22 chr22_14689664     ZGre    A    G        0      0        2 
  22 chr22_14689664     ZHar    A    G        0      0        2 
  22 chr22_14689664   Sample    A    G        0      0        2 
  22 chr22_14692378     AAsi    C    T        0      0        2 
  22 chr22_14692378     AKia    C    T        1      2        2 
  22 chr22_14692378     AOna    C    T        1      2        2 
  22 chr22_14692378     ASom    C    T        0      0        2 
  22 chr22_14692378     HCab    C    T        0      0        2 
  22 chr22_14692378     HPrz    C    T        0      0        2 
  22 chr22_14692378     ZBoe    C    T        0      0        2 
  22 chr22_14692378     ZGre    C    T        0      0        2 
  22 chr22_14692378     ZHar    C    T        0      0        2 
  22 chr22_14692378   Sample    C    T        0      0        2 
  22 chr22_14694331     AAsi    C    A        0      0        2 
  22 chr22_14694331     AKia    C    A        0      0        2 
  22 chr22_14694331     AOna    C    A        0      0        2 
  22 chr22_14694331     ASom    C    A        0      0        2 
  22 chr22_14694331     HCab    C    A        0      0        2 
  22 chr22_14694331     HPrz    C    A        0      0        2 
  22 chr22_14694331     ZBoe    C    A      0.5      1        2 
  22 chr22_14694331     ZGre    C    A        0      0        2 
  22 chr22_14694331     ZHar    C    A        0      0        2 
  22 chr22_14694331   Sample    C    A        0      0        2 
  22 chr22_14698183     AAsi    C    T        0      0        2 
  22 chr22_14698183     AKia    C    T        0      0        2 
  22 chr22_14698183     AOna    C    T        0      0        2 
  22 chr22_14698183     ASom    C    T        0      0        2 
  22 chr22_14698183     HCab    C    T        1      2        2 
  22 chr22_14698183     HPrz    C    T        1      2        2 
  22 chr22_14698183     ZBoe    C    T        0      0        2 
  22 chr22_14698183     ZGre    C    T        0      0        2 
  22 chr22_14698183     ZHar    C    T        0      0        2 
  22 chr22_14698183   Sample    C    T        0      0        2 
  22 chr22_14721171     AAsi    C    T        0      0        2 
  22 chr22_14721171     AKia    C    T        1      2        2 
  22 chr22_14721171     AOna    C    T        1      2        2 
  22 chr22_14721171     ASom    C    T        0      0        2 
  22 chr22_14721171     HCab    C    T        0      0        2 
  22 chr22_14721171     HPrz    C    T        0      0        2 
  22 chr22_14721171     ZBoe    C    T        0      0        2 
  22 chr22_14721171     ZGre    C    T        0      0        2 
  22 chr22_14721171     ZHar    C    T        0      0        2 
  22 chr22_14721171   Sample    C    T        0      0        2 
  22 chr22_14724374     AAsi    C    T        0      0        2 
  22 chr22_14724374     AKia    C    T        0      0        2 
  22 chr22_14724374     AOna    C    T        0      0        2 
  22 chr22_14724374     ASom    C    T        0      0        2 
  22 chr22_14724374     HCab    C    T      0.5      1        2 
  22 chr22_14724374     HPrz    C    T        0      0        2 
  22 chr22_14724374     ZBoe    C    T        0      0        2 
  22 chr22_14724374     ZGre    C    T        0      0        2 
  22 chr22_14724374     ZHar    C    T        0      0        2 
  22 chr22_14724374   Sample    C    T        0      0        2 
  22 chr22_14724590     AAsi    T    C        0      0        2 
  22 chr22_14724590     AKia    T    C        0      0        2 
  22 chr22_14724590     AOna    T    C        1      2        2 
  22 chr22_14724590     ASom    T    C        0      0        2 
  22 chr22_14724590     HCab    T    C        0      0        2 
  22 chr22_14724590     HPrz    T    C        0      0        2 
  22 chr22_14724590     ZBoe    T    C        0      0        2 
  22 chr22_14724590     ZGre    T    C        0      0        2 
  22 chr22_14724590     ZHar    T    C        0      0        2 
  22 chr22_14724590   Sample    T    C        0      0        2 
  22 chr22_14725848     AAsi    C    A        0      0        2 
  22 chr22_14725848     AKia    C    A        0      0        2 
  22 chr22_14725848     AOna    C    A        0      0        2 
  22 chr22_14725848     ASom    C    A      0.5      1        2 
  22 chr22_14725848     HCab    C    A        0      0        2 
  22 chr22_14725848     HPrz    C    A        0      0        2 
  22 chr22_14725848     ZBoe    C    A        0      0        2 
  22 chr22_14725848     ZGre    C    A        0      0        2 
  22 chr22_14725848     ZHar    C    A        0      0        2 
  22 chr22_14725848   Sample    C    A        0      0        2 
  22 chr22_14728603     AAsi    C    T        0      0        2 
  22 chr22_14728603     AKia    C    T        0      0        2 
  22 chr22_14728603     AOna    C    T        0      0        2 
  22 chr22_14728603     ASom    C    T        0      0        2 
  22 chr22_14728603     HCab    C    T        0      0        2 
  22 chr22_14728603     HPrz    C    T        0      0        2 
  22 chr22_14728603     ZBoe    C    T      0.5      1        2 
  22 chr22_14728603     ZGre    C    T        0      0        2 
  22 chr22_14728603     ZHar    C    T        0      0        2 
  22 chr22_14728603   Sample    C    T        0      0        2 
  22 chr22_14731416     AAsi    G    T        0      0        2 
  22 chr22_14731416     AKia    G    T        0      0        2 
  22 chr22_14731416     AOna    G    T        0      0        2 
  22 chr22_14731416     ASom    G    T      0.5      1        2 
  22 chr22_14731416     HCab    G    T        0      0        2 
  22 chr22_14731416     HPrz    G    T        0      0        2 
  22 chr22_14731416     ZBoe    G    T        0      0        2 
  22 chr22_14731416     ZGre    G    T        0      0        2 
  22 chr22_14731416     ZHar    G    T        0      0        2 
  22 chr22_14731416   Sample    G    T        0      0        2 
  22 chr22_14735486     AAsi    T    G        0      0        2 
  22 chr22_14735486     AKia    T    G      0.5      1        2 
  22 chr22_14735486     AOna    T    G        1      2        2 
  22 chr22_14735486     ASom    T    G        0      0        2 
  22 chr22_14735486     HCab    T    G        0      0        2 
  22 chr22_14735486     HPrz    T    G        0      0        2 
  22 chr22_14735486     ZBoe    T    G        0      0        2 
  22 chr22_14735486     ZGre    T    G        0      0        2 
  22 chr22_14735486     ZHar    T    G        0      0        2 
  22 chr22_14735486   Sample    T    G        0      0        2 
  22 chr22_14736077     AAsi    C    T        0      0        2 
  22 chr22_14736077     AKia    C    T      0.5      1        2 
  22 chr22_14736077     AOna    C    T        1      2        2 
  22 chr22_14736077     ASom    C    T        0      0        2 
  22 chr22_14736077     HCab    C    T        0      0        2 
  22 chr22_14736077     HPrz    C    T        0      0        2 
  22 chr22_14736077     ZBoe    C    T        0      0        2 
  22 chr22_14736077     ZGre    C    T        0      0        2 
  22 chr22_14736077     ZHar    C    T        0      0        2 
  22 chr22_14736077   Sample    C    T        0      0        2 
  22 chr22_14739137     AAsi    A    G        1      2        2 
  22 chr22_14739137     AKia    A    G        0      0        2 
  22 chr22_14739137     AOna    A    G        0      0        2 
  22 chr22_14739137     ASom    A    G        0      0        2 
  22 chr22_14739137     HCab    A    G        0      0        2 
  22 chr22_14739137     HPrz    A    G        0      0        2 
  22 chr22_14739137     ZBoe    A    G        0      0        2 
  22 chr22_14739137     ZGre    A    G        0      0        2 
  22 chr22_14739137     ZHar    A    G        0      0        2 
  22 chr22_14739137   Sample    A    G        1      2        2 
  22 chr22_14743415     AAsi    G    A        0      0        2 
  22 chr22_14743415     AKia    G    A        0      0        2 
  22 chr22_14743415     AOna    G    A        0      0        2 
  22 chr22_14743415     ASom    G    A      0.5      1        2 
  22 chr22_14743415     HCab    G    A        0      0        2 
  22 chr22_14743415     HPrz    G    A        0      0        2 
  22 chr22_14743415     ZBoe    G    A        0      0        2 
  22 chr22_14743415     ZGre    G    A        0      0        2 
  22 chr22_14743415     ZHar    G    A        0      0        2 
  22 chr22_14743415   Sample    G    A        0      0        2 
  22 chr22_14744393     AAsi    C    T        0      0        2 
  22 chr22_14744393     AKia    C    T        0      0        2 
  22 chr22_14744393     AOna    C    T        0      0        2 
  22 chr22_14744393     ASom    C    T        0      0        2 
  22 chr22_14744393     HCab    C    T        1      2        2 
  22 chr22_14744393     HPrz    C    T        1      2        2 
  22 chr22_14744393     ZBoe    C    T        0      0        2 
  22 chr22_14744393     ZGre    C    T        0      0        2 
  22 chr22_14744393     ZHar    C    T        0      0        2 
  22 chr22_14744393   Sample    C    T        0      0        2 
  22 chr22_14745678     AAsi    T    C        0      0        2 
  22 chr22_14745678     AKia    T    C        0      0        2 
  22 chr22_14745678     AOna    T    C        1      2        2 
  22 chr22_14745678     ASom    T    C        0      0        2 
  22 chr22_14745678     HCab    T    C        0      0        2 
  22 chr22_14745678     HPrz    T    C        0      0        2 
  22 chr22_14745678     ZBoe    T    C        0      0        2 
  22 chr22_14745678     ZGre    T    C        0      0        2 
  22 chr22_14745678     ZHar    T    C        0      0        2 
  22 chr22_14745678   Sample    T    C        0      0        2 
  22 chr22_14758699     AAsi    A    G        1      2        2 
  22 chr22_14758699     AKia    A    G        0      0        2 
  22 chr22_14758699     AOna    A    G        0      0        2 
  22 chr22_14758699     ASom    A    G        1      2        2 
  22 chr22_14758699     HCab    A    G        0      0        2 
  22 chr22_14758699     HPrz    A    G        0      0        2 
  22 chr22_14758699     ZBoe    A    G        0      0        2 
  22 chr22_14758699     ZGre    A    G        0      0        2 
  22 chr22_14758699     ZHar    A    G        0      0        2 
  22 chr22_14758699   Sample    A    G        1      2        2 
  22 chr22_14769222     AAsi    C    T        0      0        2 
  22 chr22_14769222     AKia    C    T        0      0        2 
  22 chr22_14769222     AOna    C    T        0      0        2 
  22 chr22_14769222     ASom    C    T        0      0        2 
  22 chr22_14769222     HCab    C    T      0.5      1        2 
  22 chr22_14769222     HPrz    C    T      0.5      1        2 
  22 chr22_14769222     ZBoe    C    T        0      0        2 
  22 chr22_14769222     ZGre    C    T        0      0        2 
  22 chr22_14769222     ZHar    C    T        0      0        2 
  22 chr22_14769222   Sample    C    T        0      0        2 
  22 chr22_14769639     AAsi    C    G        0      0        2 
  22 chr22_14769639     AKia    C    G        0      0        2 
  22 chr22_14769639     AOna    C    G        0      0        2 
  22 chr22_14769639     ASom    C    G        0      0        2 
  22 chr22_14769639     HCab    C    G      0.5      1        2 
  22 chr22_14769639     HPrz    C    G        0      0        2 
  22 chr22_14769639     ZBoe    C    G        0      0        2 
  22 chr22_14769639     ZGre    C    G        0      0        2 
  22 chr22_14769639     ZHar    C    G        0      0        2 
  22 chr22_14769639   Sample    C    G        0      0        2 
  22 chr22_14772633     AAsi    A    G        0      0        2 
  22 chr22_14772633     AKia    A    G        0      0        2 
  22 chr22_14772633     AOna    A    G        0      0        2 
  22 chr22_14772633     ASom    A    G        0      0        2 
  22 chr22_14772633     HCab    A    G      0.5      1        2 
  22 chr22_14772633     HPrz    A    G      0.5      1        2 
  22 chr22_14772633     ZBoe    A    G        0      0        2 
  22 chr22_14772633     ZGre    A    G        0      0        2 
  22 chr22_14772633     ZHar    A    G        0      0        2 
  22 chr22_14772633   Sample    A    G        0      0        2 
  22 chr22_14775300     AAsi    A    T        0      0        2 
  22 chr22_14775300     AKia    A    T        0      0        2 
  22 chr22_14775300     AOna    A    T        0      0        2 
  22 chr22_14775300     ASom    A    T        0      0        2 
  22 chr22_14775300     HCab    A    T        0      0        2 
  22 chr22_14775300     HPrz    A    T        0      0        2 
  22 chr22_14775300     ZBoe    A    T      0.5      1        2 
  22 chr22_14775300     ZGre    A    T        0      0        2 
  22 chr22_14775300     ZHar    A    T        0      0        2 
  22 chr22_14775300   Sample    A    T        0      0        2 
  22 chr22_14779750     AAsi    G    T        1      2        2 
  22 chr22_14779750     AKia    G    T      0.5      1        2 
  22 chr22_14779750     AOna    G    T      0.5      1        2 
  22 chr22_14779750     ASom    G    T        1      2        2 
  22 chr22_14779750     HCab    G    T        0      0        2 
  22 chr22_14779750     HPrz    G    T        0      0        2 
  22 chr22_14779750     ZBoe    G    T        1      2        2 
  22 chr22_14779750     ZGre    G    T        0      0        2 
  22 chr22_14779750     ZHar    G    T        0      0        2 
  22 chr22_14779750   Sample    G    T        1      2        2 
  22 chr22_14783271     AAsi    A    G        0      0        2 
  22 chr22_14783271     AKia    A    G        0      0        2 
  22 chr22_14783271     AOna    A    G        0      0        2 
  22 chr22_14783271     ASom    A    G        0      0        2 
  22 chr22_14783271     HCab    A    G        0      0        2 
  22 chr22_14783271     HPrz    A    G        0      0        2 
  22 chr22_14783271     ZBoe    A    G        0      0        2 
  22 chr22_14783271     ZGre    A    G        0      0        2 
  22 chr22_14783271     ZHar    A    G      0.5      1        2 
  22 chr22_14783271   Sample    A    G        0      0        2 
  22 chr22_14786790     AAsi    G    A      0.5      1        2 
  22 chr22_14786790     AKia    G    A        0      0        2 
  22 chr22_14786790     AOna    G    A        0      0        2 
  22 chr22_14786790     ASom    G    A        0      0        2 
  22 chr22_14786790     HCab    G    A        0      0        2 
  22 chr22_14786790     HPrz    G    A        0      0        2 
  22 chr22_14786790     ZBoe    G    A        0      0        2 
  22 chr22_14786790     ZGre    G    A        0      0        2 
  22 chr22_14786790     ZHar    G    A        0      0        2 
  22 chr22_14786790   Sample    G    A        0      0        2 
  22 chr22_14792758     AAsi    G    A        0      0        2 
  22 chr22_14792758     AKia    G    A        0      0        2 
  22 chr22_14792758     AOna    G    A        0      0        2 
  22 chr22_14792758     ASom    G    A        0      0        2 
  22 chr22_14792758     HCab    G    A      0.5      1        2 
  22 chr22_14792758     HPrz    G    A        0      0        2 
  22 chr22_14792758     ZBoe    G    A        0      0        2 
  22 chr22_14792758     ZGre    G    A        0      0        2 
  22 chr22_14792758     ZHar    G    A        0      0        2 
  22 chr22_14792758   Sample    G    A        0      0        2 
  22 chr22_14793679     AAsi    A    G        0      0        2 
  22 chr22_14793679     AKia    A    G        0      0        2 
  22 chr22_14793679     AOna    A    G        0      0        2 
  22 chr22_14793679     ASom    A    G        0      0        2 
  22 chr22_14793679     HCab    A    G        1      2        2 
  22 chr22_14793679     HPrz    A    G        1      2        2 
  22 chr22_14793679     ZBoe    A    G        0      0        2 
  22 chr22_14793679     ZGre    A    G        0      0        2 
  22 chr22_14793679     ZHar    A    G        0      0        2 
  22 chr22_14793679   Sample    A    G        0      0        2 
  22 chr22_14795643     AAsi    T    C        0      0        2 
  22 chr22_14795643     AKia    T    C        0      0        2 
  22 chr22_14795643     AOna    T    C        0      0        2 
  22 chr22_14795643     ASom    T    C        0      0        2 
  22 chr22_14795643     HCab    T    C        1      2        2 
  22 chr22_14795643     HPrz    T    C      0.5      1        2 
  22 chr22_14795643     ZBoe    T    C        0      0        2 
  22 chr22_14795643     ZGre    T    C        0      0        2 
  22 chr22_14795643     ZHar    T    C        0      0        2 
  22 chr22_14795643   Sample    T    C        0      0        2 
  22 chr22_14801571     AAsi    T    C        0      0        2 
  22 chr22_14801571     AKia    T    C      0.5      1        2 
  22 chr22_14801571     AOna    T    C        0      0        2 
  22 chr22_14801571     ASom    T    C        0      0        2 
  22 chr22_14801571     HCab    T    C        0      0        2 
  22 chr22_14801571     HPrz    T    C        0      0        2 
  22 chr22_14801571     ZBoe    T    C        0      0        2 
  22 chr22_14801571     ZGre    T    C        0      0        2 
  22 chr22_14801571     ZHar    T    C        0      0        2 
  22 chr22_14801571   Sample    T    C        0      0        2 
  22 chr22_14803467     AAsi    C    T        0      0        2 
  22 chr22_14803467     AKia    C    T        1      2        2 
  22 chr22_14803467     AOna    C    T        1      2        2 
  22 chr22_14803467     ASom    C    T        0      0        2 
  22 chr22_14803467     HCab    C    T        0      0        2 
  22 chr22_14803467     HPrz    C    T        0      0        2 
  22 chr22_14803467     ZBoe    C    T        0      0        2 
  22 chr22_14803467     ZGre    C    T        0      0        2 
  22 chr22_14803467     ZHar    C    T        0      0        2 
  22 chr22_14803467   Sample    C    T        0      0        2 
  22 chr22_14813165     AAsi    A    G        0      0        2 
  22 chr22_14813165     AKia    A    G        0      0        2 
  22 chr22_14813165     AOna    A    G        0      0        2 
  22 chr22_14813165     ASom    A    G        0      0        2 
  22 chr22_14813165     HCab    A    G        1      2        2 
  22 chr22_14813165     HPrz    A    G        1      2        2 
  22 chr22_14813165     ZBoe    A    G        0      0        2 
  22 chr22_14813165     ZGre    A    G        0      0        2 
  22 chr22_14813165     ZHar    A    G        0      0        2 
  22 chr22_14813165   Sample    A    G        0      0        2 
  22 chr22_14813781     AAsi    G    C        0      0        2 
  22 chr22_14813781     AKia    G    C        0      0        2 
  22 chr22_14813781     AOna    G    C        0      0        2 
  22 chr22_14813781     ASom    G    C        0      0        2 
  22 chr22_14813781     HCab    G    C        1      2        2 
  22 chr22_14813781     HPrz    G    C        1      2        2 
  22 chr22_14813781     ZBoe    G    C        0      0        2 
  22 chr22_14813781     ZGre    G    C        0      0        2 
  22 chr22_14813781     ZHar    G    C        0      0        2 
  22 chr22_14813781   Sample    G    C        0      0        2 
  22 chr22_14815422     AAsi    C    T        0      0        2 
  22 chr22_14815422     AKia    C    T        0      0        2 
  22 chr22_14815422     AOna    C    T        0      0        2 
  22 chr22_14815422     ASom    C    T        0      0        2 
  22 chr22_14815422     HCab    C    T        0      0        2 
  22 chr22_14815422     HPrz    C    T        0      0        2 
  22 chr22_14815422     ZBoe    C    T        0      0        2 
  22 chr22_14815422     ZGre    C    T        0      0        2 
  22 chr22_14815422     ZHar    C    T      0.5      1        2 
  22 chr22_14815422   Sample    C    T        0      0        2 
  22 chr22_14816624     AAsi    A    G        0      0        2 
  22 chr22_14816624     AKia    A    G        1      2        2 
  22 chr22_14816624     AOna    A    G        1      2        2 
  22 chr22_14816624     ASom    A    G        0      0        2 
  22 chr22_14816624     HCab    A    G        0      0        2 
  22 chr22_14816624     HPrz    A    G        0      0        2 
  22 chr22_14816624     ZBoe    A    G        0      0        2 
  22 chr22_14816624     ZGre    A    G        0      0        2 
  22 chr22_14816624     ZHar    A    G        0      0        2 
  22 chr22_14816624   Sample    A    G        0      0        2 
  22 chr22_14820523     AAsi    C    T        0      0        2 
  22 chr22_14820523     AKia    C    T        0      0        2 
  22 chr22_14820523     AOna    C    T        0      0        2 
  22 chr22_14820523     ASom    C    T        0      0        2 
  22 chr22_14820523     HCab    C    T        0      0        2 
  22 chr22_14820523     HPrz    C    T        0      0        2 
  22 chr22_14820523     ZBoe    C    T        0      0        2 
  22 chr22_14820523     ZGre    C    T        0      0        2 
  22 chr22_14820523     ZHar    C    T      0.5      1        2 
  22 chr22_14820523   Sample    C    T        0      0        2 
  22 chr22_14821029     AAsi    T    C        0      0        2 
  22 chr22_14821029     AKia    T    C        0      0        2 
  22 chr22_14821029     AOna    T    C        0      0        2 
  22 chr22_14821029     ASom    T    C        0      0        2 
  22 chr22_14821029     HCab    T    C      0.5      1        2 
  22 chr22_14821029     HPrz    T    C      0.5      1        2 
  22 chr22_14821029     ZBoe    T    C        0      0        2 
  22 chr22_14821029     ZGre    T    C        0      0        2 
  22 chr22_14821029     ZHar    T    C        0      0        2 
  22 chr22_14821029   Sample    T    C        0      0        2 
  22 chr22_14829327     AAsi    T    C        0      0        2 
  22 chr22_14829327     AKia    T    C        0      0        2 
  22 chr22_14829327     AOna    T    C        0      0        2 
  22 chr22_14829327     ASom    T    C        0      0        2 
  22 chr22_14829327     HCab    T    C        0      0        2 
  22 chr22_14829327     HPrz    T    C        0      0        2 
  22 chr22_14829327     ZBoe    T    C      0.5      1        2 
  22 chr22_14829327     ZGre    T    C        0      0        2 
  22 chr22_14829327     ZHar    T    C        0      0        2 
  22 chr22_14829327   Sample    T    C        0      0        2 
  22 chr22_14830462     AAsi    T    C        0      0        2 
  22 chr22_14830462     AKia    T    C        0      0        2 
  22 chr22_14830462     AOna    T    C        0      0        2 
  22 chr22_14830462     ASom    T    C        0      0        2 
  22 chr22_14830462     HCab    T    C        0      0        2 
  22 chr22_14830462     HPrz    T    C        0      0        2 
  22 chr22_14830462     ZBoe    T    C        0      0        2 
  22 chr22_14830462     ZGre    T    C      0.5      1        2 
  22 chr22_14830462     ZHar    T    C        0      0        2 
  22 chr22_14830462   Sample    T    C        0      0        2 
  22 chr22_14833382     AAsi    A    G        0      0        2 
  22 chr22_14833382     AKia    A    G        0      0        2 
  22 chr22_14833382     AOna    A    G      0.5      1        2 
  22 chr22_14833382     ASom    A    G        0      0        2 
  22 chr22_14833382     HCab    A    G        0      0        2 
  22 chr22_14833382     HPrz    A    G        0      0        2 
  22 chr22_14833382     ZBoe    A    G        0      0        2 
  22 chr22_14833382     ZGre    A    G        0      0        2 
  22 chr22_14833382     ZHar    A    G        0      0        2 
  22 chr22_14833382   Sample    A    G        0      0        2 
  22 chr22_14836084     AAsi    C    T        0      0        2 
  22 chr22_14836084     AKia    C    T        0      0        2 
  22 chr22_14836084     AOna    C    T        0      0        2 
  22 chr22_14836084     ASom    C    T        0      0        2 
  22 chr22_14836084     HCab    C    T        0      0        2 
  22 chr22_14836084     HPrz    C    T        0      0        2 
  22 chr22_14836084     ZBoe    C    T        0      0        2 
  22 chr22_14836084     ZGre    C    T      0.5      1        2 
  22 chr22_14836084     ZHar    C    T        0      0        2 
  22 chr22_14836084   Sample    C    T        0      0        2 
  22 chr22_14837672     AAsi    G    A        0      0        2 
  22 chr22_14837672     AKia    G    A        0      0        2 
  22 chr22_14837672     AOna    G    A        0      0        2 
  22 chr22_14837672     ASom    G    A        0      0        2 
  22 chr22_14837672     HCab    G    A        1      2        2 
  22 chr22_14837672     HPrz    G    A        1      2        2 
  22 chr22_14837672     ZBoe    G    A        0      0        2 
  22 chr22_14837672     ZGre    G    A        0      0        2 
  22 chr22_14837672     ZHar    G    A        0      0        2 
  22 chr22_14837672   Sample    G    A        0      0        2 
  22 chr22_14838837     AAsi    C    G        0      0        2 
  22 chr22_14838837     AKia    C    G        0      0        2 
  22 chr22_14838837     AOna    C    G        0      0        2 
  22 chr22_14838837     ASom    C    G        0      0        2 
  22 chr22_14838837     HCab    C    G        1      2        2 
  22 chr22_14838837     HPrz    C    G        1      2        2 
  22 chr22_14838837     ZBoe    C    G        0      0        2 
  22 chr22_14838837     ZGre    C    G        0      0        2 
  22 chr22_14838837     ZHar    C    G        0      0        2 
  22 chr22_14838837   Sample    C    G        0      0        2 
  22 chr22_14841717     AAsi    A    G        0      0        2 
  22 chr22_14841717     AKia    A    G        1      2        2 
  22 chr22_14841717     AOna    A    G        0      0        2 
  22 chr22_14841717     ASom    A    G        0      0        2 
  22 chr22_14841717     HCab    A    G        0      0        2 
  22 chr22_14841717     HPrz    A    G        0      0        2 
  22 chr22_14841717     ZBoe    A    G        0      0        2 
  22 chr22_14841717     ZGre    A    G        0      0        2 
  22 chr22_14841717     ZHar    A    G        0      0        2 
  22 chr22_14841717   Sample    A    G        0      0        2 
  22 chr22_14855116     AAsi    C    A        0      0        2 
  22 chr22_14855116     AKia    C    A        0      0        2 
  22 chr22_14855116     AOna    C    A        0      0        2 
  22 chr22_14855116     ASom    C    A        0      0        2 
  22 chr22_14855116     HCab    C    A        0      0        2 
  22 chr22_14855116     HPrz    C    A      0.5      1        2 
  22 chr22_14855116     ZBoe    C    A        0      0        2 
  22 chr22_14855116     ZGre    C    A        0      0        2 
  22 chr22_14855116     ZHar    C    A        0      0        2 
  22 chr22_14855116   Sample    C    A        0      0        2 
  22 chr22_14864734     AAsi    G    A        0      0        2 
  22 chr22_14864734     AKia    G    A        0      0        2 
  22 chr22_14864734     AOna    G    A      0.5      1        2 
  22 chr22_14864734     ASom    G    A        0      0        2 
  22 chr22_14864734     HCab    G    A        0      0        2 
  22 chr22_14864734     HPrz    G    A        0      0        2 
  22 chr22_14864734     ZBoe    G    A        0      0        2 
  22 chr22_14864734     ZGre    G    A        0      0        2 
  22 chr22_14864734     ZHar    G    A        0      0        2 
  22 chr22_14864734   Sample    G    A        0      0        2 
  22 chr22_14873310     AAsi    G    T        0      0        2 
  22 chr22_14873310     AKia    G    T        0      0        2 
  22 chr22_14873310     AOna    G    T        0      0        2 
  22 chr22_14873310     ASom    G    T        0      0        2 
  22 chr22_14873310     HCab    G    T        0      0        2 
  22 chr22_14873310     HPrz    G    T        0      0        2 
  22 chr22_14873310     ZBoe    G    T      0.5      1        2 
  22 chr22_14873310     ZGre    G    T        0      0        2 
  22 chr22_14873310     ZHar    G    T        0      0        2 
  22 chr22_14873310   Sample    G    T        0      0        2 
  22 chr22_14876269     AAsi    C    T        0      0        2 
  22 chr22_14876269     AKia    C    T        0      0        2 
  22 chr22_14876269     AOna    C    T        0      0        2 
  22 chr22_14876269     ASom    C    T        0      0        2 
  22 chr22_14876269     HCab    C    T        0      0        2 
  22 chr22_14876269     HPrz    C    T        0      0        2 
  22 chr22_14876269     ZBoe    C    T      0.5      1        2 
  22 chr22_14876269     ZGre    C    T        0      0        2 
  22 chr22_14876269     ZHar    C    T        0      0        2 
  22 chr22_14876269   Sample    C    T        0      0        2 
  22 chr22_14885607     AAsi    T    C        0      0        2 
  22 chr22_14885607     AKia    T    C        1      2        2 
  22 chr22_14885607     AOna    T    C        0      0        2 
  22 chr22_14885607     ASom    T    C        0      0        2 
  22 chr22_14885607     HCab    T    C        0      0        2 
  22 chr22_14885607     HPrz    T    C        0      0        2 
  22 chr22_14885607     ZBoe    T    C        0      0        2 
  22 chr22_14885607     ZGre    T    C        0      0        2 
  22 chr22_14885607     ZHar    T    C        0      0        2 
  22 chr22_14885607   Sample    T    C        0      0        2 
  22 chr22_14886338     AAsi    T    C        0      0        2 
  22 chr22_14886338     AKia    T    C        1      2        2 
  22 chr22_14886338     AOna    T    C      0.5      1        2 
  22 chr22_14886338     ASom    T    C        0      0        2 
  22 chr22_14886338     HCab    T    C        0      0        2 
  22 chr22_14886338     HPrz    T    C        0      0        2 
  22 chr22_14886338     ZBoe    T    C        0      0        2 
  22 chr22_14886338     ZGre    T    C        0      0        2 
  22 chr22_14886338     ZHar    T    C        0      0        2 
  22 chr22_14886338   Sample    T    C        0      0        2 
  22 chr22_14895053     AAsi    C    A        0      0        2 
  22 chr22_14895053     AKia    C    A        0      0        2 
  22 chr22_14895053     AOna    C    A        0      0        2 
  22 chr22_14895053     ASom    C    A        0      0        2 
  22 chr22_14895053     HCab    C    A        0      0        2 
  22 chr22_14895053     HPrz    C    A        0      0        2 
  22 chr22_14895053     ZBoe    C    A        0      0        2 
  22 chr22_14895053     ZGre    C    A        0      0        2 
  22 chr22_14895053     ZHar    C    A      0.5      1        2 
  22 chr22_14895053   Sample    C    A        0      0        2 
  22 chr22_14897830     AAsi    G    A        0      0        2 
  22 chr22_14897830     AKia    G    A        0      0        2 
  22 chr22_14897830     AOna    G    A        0      0        2 
  22 chr22_14897830     ASom    G    A        0      0        2 
  22 chr22_14897830     HCab    G    A        1      2        2 
  22 chr22_14897830     HPrz    G    A        1      2        2 
  22 chr22_14897830     ZBoe    G    A        0      0        2 
  22 chr22_14897830     ZGre    G    A        0      0        2 
  22 chr22_14897830     ZHar    G    A        0      0        2 
  22 chr22_14897830   Sample    G    A        0      0        2 
  22 chr22_14898334     AAsi    T    C        0      0        2 
  22 chr22_14898334     AKia    T    C        0      0        2 
  22 chr22_14898334     AOna    T    C        0      0        2 
  22 chr22_14898334     ASom    T    C        0      0        2 
  22 chr22_14898334     HCab    T    C        0      0        2 
  22 chr22_14898334     HPrz    T    C        0      0        2 
  22 chr22_14898334     ZBoe    T    C        0      0        2 
  22 chr22_14898334     ZGre    T    C      0.5      1        2 
  22 chr22_14898334     ZHar    T    C        0      0        2 
  22 chr22_14898334   Sample    T    C        0      0        2 
  22 chr22_14901138     AAsi    G    C        0      0        2 
  22 chr22_14901138     AKia    G    C        0      0        2 
  22 chr22_14901138     AOna    G    C        0      0        2 
  22 chr22_14901138     ASom    G    C        0      0        2 
  22 chr22_14901138     HCab    G    C        0      0        2 
  22 chr22_14901138     HPrz    G    C        0      0        2 
  22 chr22_14901138     ZBoe    G    C      0.5      1        2 
  22 chr22_14901138     ZGre    G    C        0      0        2 
  22 chr22_14901138     ZHar    G    C        0      0        2 
  22 chr22_14901138   Sample    G    C        0      0        2 
  22 chr22_14902568     AAsi    T    C        0      0        2 
  22 chr22_14902568     AKia    T    C        0      0        2 
  22 chr22_14902568     AOna    T    C        1      2        2 
  22 chr22_14902568     ASom    T    C        0      0        2 
  22 chr22_14902568     HCab    T    C        0      0        2 
  22 chr22_14902568     HPrz    T    C        0      0        2 
  22 chr22_14902568     ZBoe    T    C        1      2        2 
  22 chr22_14902568     ZGre    T    C        1      2        2 
  22 chr22_14902568     ZHar    T    C        1      2        2 
  22 chr22_14902568   Sample    T    C        0      0        2 
  22 chr22_14903103     AAsi    G    T        1      2        2 
  22 chr22_14903103     AKia    G    T        0      0        2 
  22 chr22_14903103     AOna    G    T        0      0        2 
  22 chr22_14903103     ASom    G    T        1      2        2 
  22 chr22_14903103     HCab    G    T        0      0        2 
  22 chr22_14903103     HPrz    G    T        0      0        2 
  22 chr22_14903103     ZBoe    G    T        0      0        2 
  22 chr22_14903103     ZGre    G    T        0      0        2 
  22 chr22_14903103     ZHar    G    T        0      0        2 
  22 chr22_14903103   Sample    G    T        1      2        2 
  22 chr22_14903788     AAsi    C    G        0      0        2 
  22 chr22_14903788     AKia    C    G        0      0        2 
  22 chr22_14903788     AOna    C    G        0      0        2 
  22 chr22_14903788     ASom    C    G        0      0        2 
  22 chr22_14903788     HCab    C    G        1      2        2 
  22 chr22_14903788     HPrz    C    G        1      2        2 
  22 chr22_14903788     ZBoe    C    G        0      0        2 
  22 chr22_14903788     ZGre    C    G        0      0        2 
  22 chr22_14903788     ZHar    C    G        0      0        2 
  22 chr22_14903788   Sample    C    G        0      0        2 
  22 chr22_14906668     AAsi    G    C        0      0        2 
  22 chr22_14906668     AKia    G    C        1      2        2 
  22 chr22_14906668     AOna    G    C        0      0        2 
  22 chr22_14906668     ASom    G    C        0      0        2 
  22 chr22_14906668     HCab    G    C        0      0        2 
  22 chr22_14906668     HPrz    G    C        0      0        2 
  22 chr22_14906668     ZBoe    G    C        0      0        2 
  22 chr22_14906668     ZGre    G    C        0      0        2 
  22 chr22_14906668     ZHar    G    C        0      0        2 
  22 chr22_14906668   Sample    G    C        0      0        2 
  22 chr22_14913528     AAsi    G    T        0      0        2 
  22 chr22_14913528     AKia    G    T        0      0        2 
  22 chr22_14913528     AOna    G    T        0      0        2 
  22 chr22_14913528     ASom    G    T        0      0        2 
  22 chr22_14913528     HCab    G    T        0      0        2 
  22 chr22_14913528     HPrz    G    T        0      0        2 
  22 chr22_14913528     ZBoe    G    T      0.5      1        2 
  22 chr22_14913528     ZGre    G    T        0      0        2 
  22 chr22_14913528     ZHar    G    T        0      0        2 
  22 chr22_14913528   Sample    G    T        0      0        2 
  22 chr22_14914305     AAsi    C    G        0      0        2 
  22 chr22_14914305     AKia    C    G        0      0        2 
  22 chr22_14914305     AOna    C    G        0      0        2 
  22 chr22_14914305     ASom    C    G        0      0        2 
  22 chr22_14914305     HCab    C    G        0      0        2 
  22 chr22_14914305     HPrz    C    G        0      0        2 
  22 chr22_14914305     ZBoe    C    G        0      0        2 
  22 chr22_14914305     ZGre    C    G        0      0        2 
  22 chr22_14914305     ZHar    C    G      0.5      1        2 
  22 chr22_14914305   Sample    C    G        0      0        2 
  22 chr22_14916247     AAsi    C    T        0      0        2 
  22 chr22_14916247     AKia    C    T        0      0        2 
  22 chr22_14916247     AOna    C    T        0      0        2 
  22 chr22_14916247     ASom    C    T        0      0        2 
  22 chr22_14916247     HCab    C    T        0      0        2 
  22 chr22_14916247     HPrz    C    T        0      0        2 
  22 chr22_14916247     ZBoe    C    T        0      0        2 
  22 chr22_14916247     ZGre    C    T      0.5      1        2 
  22 chr22_14916247     ZHar    C    T        0      0        2 
  22 chr22_14916247   Sample    C    T        0      0        2 
  22 chr22_14921828     AAsi    C    T        0      0        2 
  22 chr22_14921828     AKia    C    T        0      0        2 
  22 chr22_14921828     AOna    C    T        0      0        2 
  22 chr22_14921828     ASom    C    T        0      0        2 
  22 chr22_14921828     HCab    C    T        0      0        2 
  22 chr22_14921828     HPrz    C    T        0      0        2 
  22 chr22_14921828     ZBoe    C    T        0      0        2 
  22 chr22_14921828     ZGre    C    T      0.5      1        2 
  22 chr22_14921828     ZHar    C    T        0      0        2 
  22 chr22_14921828   Sample    C    T        0      0        2 
  22 chr22_14936018     AAsi    C    T        0      0        2 
  22 chr22_14936018     AKia    C    T        0      0        2 
  22 chr22_14936018     AOna    C    T      0.5      1        2 
  22 chr22_14936018     ASom    C    T        0      0        2 
  22 chr22_14936018     HCab    C    T        0      0        2 
  22 chr22_14936018     HPrz    C    T        0      0        2 
  22 chr22_14936018     ZBoe    C    T        0      0        2 
  22 chr22_14936018     ZGre    C    T        0      0        2 
  22 chr22_14936018     ZHar    C    T        0      0        2 
  22 chr22_14936018   Sample    C    T        0      0        2 
  22 chr22_14937729     AAsi    A    G        0      0        2 
  22 chr22_14937729     AKia    A    G        0      0        2 
  22 chr22_14937729     AOna    A    G      0.5      1        2 
  22 chr22_14937729     ASom    A    G        0      0        2 
  22 chr22_14937729     HCab    A    G        0      0        2 
  22 chr22_14937729     HPrz    A    G        0      0        2 
  22 chr22_14937729     ZBoe    A    G        0      0        2 
  22 chr22_14937729     ZGre    A    G        0      0        2 
  22 chr22_14937729     ZHar    A    G        0      0        2 
  22 chr22_14937729   Sample    A    G        0      0        2 
  22 chr22_14939439     AAsi    C    G        0      0        2 
  22 chr22_14939439     AKia    C    G        0      0        2 
  22 chr22_14939439     AOna    C    G        0      0        2 
  22 chr22_14939439     ASom    C    G        0      0        2 
  22 chr22_14939439     HCab    C    G        0      0        2 
  22 chr22_14939439     HPrz    C    G        0      0        2 
  22 chr22_14939439     ZBoe    C    G        0      0        2 
  22 chr22_14939439     ZGre    C    G      0.5      1        2 
  22 chr22_14939439     ZHar    C    G        0      0        2 
  22 chr22_14939439   Sample    C    G        0      0        2 
  22 chr22_14940177     AAsi    T    C        0      0        2 
  22 chr22_14940177     AKia    T    C        0      0        2 
  22 chr22_14940177     AOna    T    C      0.5      1        2 
  22 chr22_14940177     ASom    T    C        0      0        2 
  22 chr22_14940177     HCab    T    C        0      0        2 
  22 chr22_14940177     HPrz    T    C        0      0        2 
  22 chr22_14940177     ZBoe    T    C        0      0        2 
  22 chr22_14940177     ZGre    T    C        0      0        2 
  22 chr22_14940177     ZHar    T    C        0      0        2 
  22 chr22_14940177   Sample    T    C        0      0        2 
  22 chr22_14940632     AAsi    T    A        0      0        2 
  22 chr22_14940632     AKia    T    A        0      0        2 
  22 chr22_14940632     AOna    T    A        0      0        2 
  22 chr22_14940632     ASom    T    A        0      0        2 
  22 chr22_14940632     HCab    T    A        0      0        2 
  22 chr22_14940632     HPrz    T    A        0      0        2 
  22 chr22_14940632     ZBoe    T    A        0      0        2 
  22 chr22_14940632     ZGre    T    A        0      0        2 
  22 chr22_14940632     ZHar    T    A      0.5      1        2 
  22 chr22_14940632   Sample    T    A        0      0        2 
  22 chr22_14941627     AAsi    A    G        0      0        2 
  22 chr22_14941627     AKia    A    G        0      0        2 
  22 chr22_14941627     AOna    A    G      0.5      1        2 
  22 chr22_14941627     ASom    A    G        0      0        2 
  22 chr22_14941627     HCab    A    G        0      0        2 
  22 chr22_14941627     HPrz    A    G        0      0        2 
  22 chr22_14941627     ZBoe    A    G        0      0        2 
  22 chr22_14941627     ZGre    A    G        0      0        2 
  22 chr22_14941627     ZHar    A    G        0      0        2 
  22 chr22_14941627   Sample    A    G        0      0        2 
  22 chr22_14946747     AAsi    G    T        0      0        2 
  22 chr22_14946747     AKia    G    T        0      0        2 
  22 chr22_14946747     AOna    G    T        0      0        2 
  22 chr22_14946747     ASom    G    T        0      0        2 
  22 chr22_14946747     HCab    G    T        0      0        2 
  22 chr22_14946747     HPrz    G    T        0      0        2 
  22 chr22_14946747     ZBoe    G    T        0      0        2 
  22 chr22_14946747     ZGre    G    T      0.5      1        2 
  22 chr22_14946747     ZHar    G    T        0      0        2 
  22 chr22_14946747   Sample    G    T        0      0        2 
  22 chr22_14948065     AAsi    A    C        0      0        2 
  22 chr22_14948065     AKia    A    C        0      0        2 
  22 chr22_14948065     AOna    A    C      0.5      1        2 
  22 chr22_14948065     ASom    A    C        0      0        2 
  22 chr22_14948065     HCab    A    C        0      0        2 
  22 chr22_14948065     HPrz    A    C        0      0        2 
  22 chr22_14948065     ZBoe    A    C        0      0        2 
  22 chr22_14948065     ZGre    A    C        0      0        2 
  22 chr22_14948065     ZHar    A    C        0      0        2 
  22 chr22_14948065   Sample    A    C        0      0        2 
  22 chr22_14953400     AAsi    T    C        0      0        2 
  22 chr22_14953400     AKia    T    C        1      2        2 
  22 chr22_14953400     AOna    T    C      0.5      1        2 
  22 chr22_14953400     ASom    T    C        0      0        2 
  22 chr22_14953400     HCab    T    C        0      0        2 
  22 chr22_14953400     HPrz    T    C        0      0        2 
  22 chr22_14953400     ZBoe    T    C        0      0        2 
  22 chr22_14953400     ZGre    T    C        0      0        2 
  22 chr22_14953400     ZHar    T    C        0      0        2 
  22 chr22_14953400   Sample    T    C        0      0        2 
  22 chr22_14955723     AAsi    C    T        0      0        2 
  22 chr22_14955723     AKia    C    T        0      0        2 
  22 chr22_14955723     AOna    C    T        0      0        2 
  22 chr22_14955723     ASom    C    T        0      0        2 
  22 chr22_14955723     HCab    C    T      0.5      1        2 
  22 chr22_14955723     HPrz    C    T        1      2        2 
  22 chr22_14955723     ZBoe    C    T        0      0        2 
  22 chr22_14955723     ZGre    C    T        0      0        2 
  22 chr22_14955723     ZHar    C    T        0      0        2 
  22 chr22_14955723   Sample    C    T        0      0        2 
  22 chr22_14955731     AAsi    T    A        0      0        2 
  22 chr22_14955731     AKia    T    A        0      0        2 
  22 chr22_14955731     AOna    T    A        0      0        2 
  22 chr22_14955731     ASom    T    A        0      0        2 
  22 chr22_14955731     HCab    T    A      0.5      1        2 
  22 chr22_14955731     HPrz    T    A        0      0        2 
  22 chr22_14955731     ZBoe    T    A        0      0        2 
  22 chr22_14955731     ZGre    T    A        0      0        2 
  22 chr22_14955731     ZHar    T    A        0      0        2 
  22 chr22_14955731   Sample    T    A        0      0        2 
  22 chr22_14958739     AAsi    A    G        0      0        2 
  22 chr22_14958739     AKia    A    G      0.5      1        2 
  22 chr22_14958739     AOna    A    G        0      0        2 
  22 chr22_14958739     ASom    A    G        0      0        2 
  22 chr22_14958739     HCab    A    G        1      2        2 
  22 chr22_14958739     HPrz    A    G        1      2        2 
  22 chr22_14958739     ZBoe    A    G        0      0        2 
  22 chr22_14958739     ZGre    A    G        0      0        2 
  22 chr22_14958739     ZHar    A    G        0      0        2 
  22 chr22_14958739   Sample    A    G        0      0        2 
  22 chr22_14959433     AAsi    C    T        0      0        2 
  22 chr22_14959433     AKia    C    T        0      0        2 
  22 chr22_14959433     AOna    C    T        0      0        2 
  22 chr22_14959433     ASom    C    T        0      0        2 
  22 chr22_14959433     HCab    C    T        1      2        2 
  22 chr22_14959433     HPrz    C    T        0      0        2 
  22 chr22_14959433     ZBoe    C    T        0      0        2 
  22 chr22_14959433     ZGre    C    T        0      0        2 
  22 chr22_14959433     ZHar    C    T        0      0        2 
  22 chr22_14959433   Sample    C    T        0      0        2 
  22 chr22_14961454     AAsi    G    A        0      0        2 
  22 chr22_14961454     AKia    G    A        0      0        2 
  22 chr22_14961454     AOna    G    A        0      0        2 
  22 chr22_14961454     ASom    G    A        0      0        2 
  22 chr22_14961454     HCab    G    A        0      0        2 
  22 chr22_14961454     HPrz    G    A        0      0        2 
  22 chr22_14961454     ZBoe    G    A        0      0        2 
  22 chr22_14961454     ZGre    G    A        1      2        2 
  22 chr22_14961454     ZHar    G    A        0      0        2 
  22 chr22_14961454   Sample    G    A        0      0        2 
  22 chr22_14967226     AAsi    T    C        0      0        2 
  22 chr22_14967226     AKia    T    C        0      0        2 
  22 chr22_14967226     AOna    T    C        0      0        2 
  22 chr22_14967226     ASom    T    C        0      0        2 
  22 chr22_14967226     HCab    T    C        0      0        2 
  22 chr22_14967226     HPrz    T    C        0      0        2 
  22 chr22_14967226     ZBoe    T    C      0.5      1        2 
  22 chr22_14967226     ZGre    T    C        0      0        2 
  22 chr22_14967226     ZHar    T    C        0      0        2 
  22 chr22_14967226   Sample    T    C        0      0        2 
  22 chr22_14969372     AAsi    A    T        0      0        2 
  22 chr22_14969372     AKia    A    T      0.5      1        2 
  22 chr22_14969372     AOna    A    T        0      0        2 
  22 chr22_14969372     ASom    A    T        0      0        2 
  22 chr22_14969372     HCab    A    T        0      0        2 
  22 chr22_14969372     HPrz    A    T        0      0        2 
  22 chr22_14969372     ZBoe    A    T        0      0        2 
  22 chr22_14969372     ZGre    A    T        0      0        2 
  22 chr22_14969372     ZHar    A    T        0      0        2 
  22 chr22_14969372   Sample    A    T        0      0        2 
  22 chr22_14974117     AAsi    A    G        0      0        2 
  22 chr22_14974117     AKia    A    G        0      0        2 
  22 chr22_14974117     AOna    A    G        0      0        2 
  22 chr22_14974117     ASom    A    G        0      0        2 
  22 chr22_14974117     HCab    A    G        0      0        2 
  22 chr22_14974117     HPrz    A    G        0      0        2 
  22 chr22_14974117     ZBoe    A    G        0      0        2 
  22 chr22_14974117     ZGre    A    G        1      2        2 
  22 chr22_14974117     ZHar    A    G        1      2        2 
  22 chr22_14974117   Sample    A    G        0      0        2 
  22 chr22_14974262     AAsi    A    G        0      0        2 
  22 chr22_14974262     AKia    A    G        0      0        2 
  22 chr22_14974262     AOna    A    G        0      0        2 
  22 chr22_14974262     ASom    A    G        0      0        2 
  22 chr22_14974262     HCab    A    G        0      0        2 
  22 chr22_14974262     HPrz    A    G        0      0        2 
  22 chr22_14974262     ZBoe    A    G      0.5      1        2 
  22 chr22_14974262     ZGre    A    G        0      0        2 
  22 chr22_14974262     ZHar    A    G        0      0        2 
  22 chr22_14974262   Sample    A    G        0      0        2 
  22 chr22_14976296     AAsi    G    A        0      0        2 
  22 chr22_14976296     AKia    G    A        0      0        2 
  22 chr22_14976296     AOna    G    A      0.5      1        2 
  22 chr22_14976296     ASom    G    A        0      0        2 
  22 chr22_14976296     HCab    G    A        0      0        2 
  22 chr22_14976296     HPrz    G    A        0      0        2 
  22 chr22_14976296     ZBoe    G    A        0      0        2 
  22 chr22_14976296     ZGre    G    A        0      0        2 
  22 chr22_14976296     ZHar    G    A        0      0        2 
  22 chr22_14976296   Sample    G    A        0      0        2 
  22 chr22_14976493     AAsi    A    G        0      0        2 
  22 chr22_14976493     AKia    A    G      0.5      1        2 
  22 chr22_14976493     AOna    A    G        0      0        2 
  22 chr22_14976493     ASom    A    G        0      0        2 
  22 chr22_14976493     HCab    A    G        0      0        2 
  22 chr22_14976493     HPrz    A    G        0      0        2 
  22 chr22_14976493     ZBoe    A    G        0      0        2 
  22 chr22_14976493     ZGre    A    G        0      0        2 
  22 chr22_14976493     ZHar    A    G        0      0        2 
  22 chr22_14976493   Sample    A    G        0      0        2 
  22 chr22_14980164     AAsi    T    C        0      0        2 
  22 chr22_14980164     AKia    T    C        0      0        2 
  22 chr22_14980164     AOna    T    C        0      0        2 
  22 chr22_14980164     ASom    T    C        0      0        2 
  22 chr22_14980164     HCab    T    C        0      0        2 
  22 chr22_14980164     HPrz    T    C        0      0        2 
  22 chr22_14980164     ZBoe    T    C      0.5      1        2 
  22 chr22_14980164     ZGre    T    C        0      0        2 
  22 chr22_14980164     ZHar    T    C        0      0        2 
  22 chr22_14980164   Sample    T    C        0      0        2 
  22 chr22_14981940     AAsi    A    G        0      0        2 
  22 chr22_14981940     AKia    A    G        0      0        2 
  22 chr22_14981940     AOna    A    G        0      0        2 
  22 chr22_14981940     ASom    A    G        0      0        2 
  22 chr22_14981940     HCab    A    G        1      2        2 
  22 chr22_14981940     HPrz    A    G        1      2        2 
  22 chr22_14981940     ZBoe    A    G        0      0        2 
  22 chr22_14981940     ZGre    A    G        0      0        2 
  22 chr22_14981940     ZHar    A    G        0      0        2 
  22 chr22_14981940   Sample    A    G        0      0        2 
  22 chr22_14985999     AAsi    C    T        0      0        2 
  22 chr22_14985999     AKia    C    T        0      0        2 
  22 chr22_14985999     AOna    C    T        0      0        2 
  22 chr22_14985999     ASom    C    T        0      0        2 
  22 chr22_14985999     HCab    C    T        0      0        2 
  22 chr22_14985999     HPrz    C    T        0      0        2 
  22 chr22_14985999     ZBoe    C    T        0      0        2 
  22 chr22_14985999     ZGre    C    T        0      0        2 
  22 chr22_14985999     ZHar    C    T      0.5      1        2 
  22 chr22_14985999   Sample    C    T        0      0        2 
  22 chr22_14987586     AAsi    A    C        1      2        2 
  22 chr22_14987586     AKia    A    C        0      0        2 
  22 chr22_14987586     AOna    A    C        0      0        2 
  22 chr22_14987586     ASom    A    C        0      0        2 
  22 chr22_14987586     HCab    A    C        0      0        2 
  22 chr22_14987586     HPrz    A    C        0      0        2 
  22 chr22_14987586     ZBoe    A    C        0      0        2 
  22 chr22_14987586     ZGre    A    C        0      0        2 
  22 chr22_14987586     ZHar    A    C        0      0        2 
  22 chr22_14987586   Sample    A    C        0      0        2 
  22 chr22_14988583     AAsi    G    C        0      0        2 
  22 chr22_14988583     AKia    G    C      0.5      1        2 
  22 chr22_14988583     AOna    G    C        0      0        2 
  22 chr22_14988583     ASom    G    C        0      0        2 
  22 chr22_14988583     HCab    G    C        0      0        2 
  22 chr22_14988583     HPrz    G    C        0      0        2 
  22 chr22_14988583     ZBoe    G    C        0      0        2 
  22 chr22_14988583     ZGre    G    C        0      0        2 
  22 chr22_14988583     ZHar    G    C        0      0        2 
  22 chr22_14988583   Sample    G    C        0      0        2 
  22 chr22_14995228     AAsi    T    C        0      0        2 
  22 chr22_14995228     AKia    T    C        0      0        2 
  22 chr22_14995228     AOna    T    C        0      0        2 
  22 chr22_14995228     ASom    T    C        0      0        2 
  22 chr22_14995228     HCab    T    C        0      0        2 
  22 chr22_14995228     HPrz    T    C      0.5      1        2 
  22 chr22_14995228     ZBoe    T    C        0      0        2 
  22 chr22_14995228     ZGre    T    C        0      0        2 
  22 chr22_14995228     ZHar    T    C        0      0        2 
  22 chr22_14995228   Sample    T    C        0      0        2 
  22 chr22_14997424     AAsi    G    A        0      0        2 
  22 chr22_14997424     AKia    G    A        0      0        2 
  22 chr22_14997424     AOna    G    A      0.5      1        2 
  22 chr22_14997424     ASom    G    A        0      0        2 
  22 chr22_14997424     HCab    G    A        0      0        2 
  22 chr22_14997424     HPrz    G    A        0      0        2 
  22 chr22_14997424     ZBoe    G    A        0      0        2 
  22 chr22_14997424     ZGre    G    A        0      0        2 
  22 chr22_14997424     ZHar    G    A        0      0        2 
  22 chr22_14997424   Sample    G    A        0      0        2 
  22 chr22_15008971     AAsi    T    C        1      2        2 
  22 chr22_15008971     AKia    T    C        0      0        2 
  22 chr22_15008971     AOna    T    C        0      0        2 
  22 chr22_15008971     ASom    T    C        0      0        2 
  22 chr22_15008971     HCab    T    C        0      0        2 
  22 chr22_15008971     HPrz    T    C        0      0        2 
  22 chr22_15008971     ZBoe    T    C        0      0        2 
  22 chr22_15008971     ZGre    T    C        0      0        2 
  22 chr22_15008971     ZHar    T    C        0      0        2 
  22 chr22_15008971   Sample    T    C        1      2        2 
  22 chr22_15009229     AAsi    T    C        0      0        2 
  22 chr22_15009229     AKia    T    C        0      0        2 
  22 chr22_15009229     AOna    T    C        0      0        2 
  22 chr22_15009229     ASom    T    C        0      0        2 
  22 chr22_15009229     HCab    T    C        1      2        2 
  22 chr22_15009229     HPrz    T    C        1      2        2 
  22 chr22_15009229     ZBoe    T    C        0      0        2 
  22 chr22_15009229     ZGre    T    C        0      0        2 
  22 chr22_15009229     ZHar    T    C        0      0        2 
  22 chr22_15009229   Sample    T    C        0      0        2 
  22 chr22_15020987     AAsi    G    C        0      0        2 
  22 chr22_15020987     AKia    G    C        0      0        2 
  22 chr22_15020987     AOna    G    C        0      0        2 
  22 chr22_15020987     ASom    G    C        0      0        2 
  22 chr22_15020987     HCab    G    C        1      2        2 
  22 chr22_15020987     HPrz    G    C        1      2        2 
  22 chr22_15020987     ZBoe    G    C        0      0        2 
  22 chr22_15020987     ZGre    G    C        0      0        2 
  22 chr22_15020987     ZHar    G    C        0      0        2 
  22 chr22_15020987   Sample    G    C        0      0        2 
  22 chr22_15022829     AAsi    G    A        0      0        2 
  22 chr22_15022829     AKia    G    A        0      0        2 
  22 chr22_15022829     AOna    G    A        0      0        2 
  22 chr22_15022829     ASom    G    A        0      0        2 
  22 chr22_15022829     HCab    G    A      0.5      1        2 
  22 chr22_15022829     HPrz    G    A      0.5      1        2 
  22 chr22_15022829     ZBoe    G    A        0      0        2 
  22 chr22_15022829     ZGre    G    A        0      0        2 
  22 chr22_15022829     ZHar    G    A        0      0        2 
  22 chr22_15022829   Sample    G    A        0      0        2 
  22 chr22_15024793     AAsi    C    G        0      0        2 
  22 chr22_15024793     AKia    C    G        0      0        2 
  22 chr22_15024793     AOna    C    G        0      0        2 
  22 chr22_15024793     ASom    C    G        0      0        2 
  22 chr22_15024793     HCab    C    G        0      0        2 
  22 chr22_15024793     HPrz    C    G        0      0        2 
  22 chr22_15024793     ZBoe    C    G      0.5      1        2 
  22 chr22_15024793     ZGre    C    G        0      0        2 
  22 chr22_15024793     ZHar    C    G        0      0        2 
  22 chr22_15024793   Sample    C    G        0      0        2 
  22 chr22_15029545     AAsi    C    G        0      0        2 
  22 chr22_15029545     AKia    C    G        0      0        2 
  22 chr22_15029545     AOna    C    G        0      0        2 
  22 chr22_15029545     ASom    C    G        0      0        2 
  22 chr22_15029545     HCab    C    G        1      2        2 
  22 chr22_15029545     HPrz    C    G        1      2        2 
  22 chr22_15029545     ZBoe    C    G        0      0        2 
  22 chr22_15029545     ZGre    C    G        0      0        2 
  22 chr22_15029545     ZHar    C    G        0      0        2 
  22 chr22_15029545   Sample    C    G        0      0        2 
  22 chr22_15037876     AAsi    G    A        0      0        2 
  22 chr22_15037876     AKia    G    A        0      0        2 
  22 chr22_15037876     AOna    G    A        0      0        2 
  22 chr22_15037876     ASom    G    A        0      0        2 
  22 chr22_15037876     HCab    G    A        1      2        2 
  22 chr22_15037876     HPrz    G    A        1      2        2 
  22 chr22_15037876     ZBoe    G    A        0      0        2 
  22 chr22_15037876     ZGre    G    A        0      0        2 
  22 chr22_15037876     ZHar    G    A        0      0        2 
  22 chr22_15037876   Sample    G    A        0      0        2 
  22 chr22_15041049     AAsi    A    G        0      0        2 
  22 chr22_15041049     AKia    A    G        0      0        2 
  22 chr22_15041049     AOna    A    G        0      0        2 
  22 chr22_15041049     ASom    A    G        0      0        2 
  22 chr22_15041049     HCab    A    G        0      0        2 
  22 chr22_15041049     HPrz    A    G        0      0        2 
  22 chr22_15041049     ZBoe    A    G        0      0        2 
  22 chr22_15041049     ZGre    A    G      0.5      1        2 
  22 chr22_15041049     ZHar    A    G        0      0        2 
  22 chr22_15041049   Sample    A    G        0      0        2 
  22 chr22_15048325     AAsi    A    G        0      0        2 
  22 chr22_15048325     AKia    A    G        0      0        2 
  22 chr22_15048325     AOna    A    G        0      0        2 
  22 chr22_15048325     ASom    A    G        0      0        2 
  22 chr22_15048325     HCab    A    G        0      0        2 
  22 chr22_15048325     HPrz    A    G        0      0        2 
  22 chr22_15048325     ZBoe    A    G        0      0        2 
  22 chr22_15048325     ZGre    A    G      0.5      1        2 
  22 chr22_15048325     ZHar    A    G        0      0        2 
  22 chr22_15048325   Sample    A    G        0      0        2 
  22 chr22_15052034     AAsi    T    C        0      0        2 
  22 chr22_15052034     AKia    T    C        0      0        2 
  22 chr22_15052034     AOna    T    C        0      0        2 
  22 chr22_15052034     ASom    T    C        0      0        2 
  22 chr22_15052034     HCab    T    C        1      2        2 
  22 chr22_15052034     HPrz    T    C        1      2        2 
  22 chr22_15052034     ZBoe    T    C        0      0        2 
  22 chr22_15052034     ZGre    T    C        0      0        2 
  22 chr22_15052034     ZHar    T    C        0      0        2 
  22 chr22_15052034   Sample    T    C        0      0        2 
  22 chr22_15066173     AAsi    T    G        1      2        2 
  22 chr22_15066173     AKia    T    G        0      0        2 
  22 chr22_15066173     AOna    T    G        0      0        2 
  22 chr22_15066173     ASom    T    G        1      2        2 
  22 chr22_15066173     HCab    T    G        0      0        2 
  22 chr22_15066173     HPrz    T    G        0      0        2 
  22 chr22_15066173     ZBoe    T    G        0      0        2 
  22 chr22_15066173     ZGre    T    G        0      0        2 
  22 chr22_15066173     ZHar    T    G        0      0        2 
  22 chr22_15066173   Sample    T    G        1      2        2 
  22 chr22_15069834     AAsi    T    A        0      0        2 
  22 chr22_15069834     AKia    T    A        0      0        2 
  22 chr22_15069834     AOna    T    A      0.5      1        2 
  22 chr22_15069834     ASom    T    A        0      0        2 
  22 chr22_15069834     HCab    T    A        0      0        2 
  22 chr22_15069834     HPrz    T    A        0      0        2 
  22 chr22_15069834     ZBoe    T    A        0      0        2 
  22 chr22_15069834     ZGre    T    A        0      0        2 
  22 chr22_15069834     ZHar    T    A        0      0        2 
  22 chr22_15069834   Sample    T    A        0      0        2 
  22 chr22_15077968     AAsi    G    A        0      0        2 
  22 chr22_15077968     AKia    G    A        0      0        2 
  22 chr22_15077968     AOna    G    A        0      0        2 
  22 chr22_15077968     ASom    G    A      0.5      1        2 
  22 chr22_15077968     HCab    G    A        0      0        2 
  22 chr22_15077968     HPrz    G    A        0      0        2 
  22 chr22_15077968     ZBoe    G    A        0      0        2 
  22 chr22_15077968     ZGre    G    A        0      0        2 
  22 chr22_15077968     ZHar    G    A        0      0        2 
  22 chr22_15077968   Sample    G    A        0      0        2 
  22 chr22_15080157     AAsi    G    C        0      0        2 
  22 chr22_15080157     AKia    G    C        0      0        2 
  22 chr22_15080157     AOna    G    C        0      0        2 
  22 chr22_15080157     ASom    G    C        0      0        2 
  22 chr22_15080157     HCab    G    C        1      2        2 
  22 chr22_15080157     HPrz    G    C        1      2        2 
  22 chr22_15080157     ZBoe    G    C        0      0        2 
  22 chr22_15080157     ZGre    G    C        0      0        2 
  22 chr22_15080157     ZHar    G    C        0      0        2 
  22 chr22_15080157   Sample    G    C        0      0        2 
  22 chr22_15084701     AAsi    G    A        0      0        2 
  22 chr22_15084701     AKia    G    A        0      0        2 
  22 chr22_15084701     AOna    G    A        0      0        2 
  22 chr22_15084701     ASom    G    A      0.5      1        2 
  22 chr22_15084701     HCab    G    A        0      0        2 
  22 chr22_15084701     HPrz    G    A        0      0        2 
  22 chr22_15084701     ZBoe    G    A        0      0        2 
  22 chr22_15084701     ZGre    G    A        0      0        2 
  22 chr22_15084701     ZHar    G    A        0      0        2 
  22 chr22_15084701   Sample    G    A        0      0        2 
  22 chr22_15093639     AAsi    C    T        1      2        2 
  22 chr22_15093639     AKia    C    T        0      0        2 
  22 chr22_15093639     AOna    C    T        0      0        2 
  22 chr22_15093639     ASom    C    T        1      2        2 
  22 chr22_15093639     HCab    C    T        0      0        2 
  22 chr22_15093639     HPrz    C    T        0      0        2 
  22 chr22_15093639     ZBoe    C    T        0      0        2 
  22 chr22_15093639     ZGre    C    T        0      0        2 
  22 chr22_15093639     ZHar    C    T        0      0        2 
  22 chr22_15093639   Sample    C    T        1      2        2 
  22 chr22_15093741     AAsi    T    G        0      0        2 
  22 chr22_15093741     AKia    T    G        0      0        2 
  22 chr22_15093741     AOna    T    G        0      0        2 
  22 chr22_15093741     ASom    T    G        0      0        2 
  22 chr22_15093741     HCab    T    G        1      2        2 
  22 chr22_15093741     HPrz    T    G        1      2        2 
  22 chr22_15093741     ZBoe    T    G        0      0        2 
  22 chr22_15093741     ZGre    T    G        0      0        2 
  22 chr22_15093741     ZHar    T    G        0      0        2 
  22 chr22_15093741   Sample    T    G        0      0        2 
  22 chr22_15094478     AAsi    C    T        0      0        2 
  22 chr22_15094478     AKia    C    T        0      0        2 
  22 chr22_15094478     AOna    C    T        0      0        2 
  22 chr22_15094478     ASom    C    T        0      0        2 
  22 chr22_15094478     HCab    C    T        0      0        2 
  22 chr22_15094478     HPrz    C    T        0      0        2 
  22 chr22_15094478     ZBoe    C    T        1      2        2 
  22 chr22_15094478     ZGre    C    T        0      0        2 
  22 chr22_15094478     ZHar    C    T        0      0        2 
  22 chr22_15094478   Sample    C    T        0      0        2 
  22 chr22_15098283     AAsi    A    G        0      0        2 
  22 chr22_15098283     AKia    A    G        1      2        2 
  22 chr22_15098283     AOna    A    G        1      2        2 
  22 chr22_15098283     ASom    A    G        0      0        2 
  22 chr22_15098283     HCab    A    G        0      0        2 
  22 chr22_15098283     HPrz    A    G        0      0        2 
  22 chr22_15098283     ZBoe    A    G        0      0        2 
  22 chr22_15098283     ZGre    A    G        0      0        2 
  22 chr22_15098283     ZHar    A    G        0      0        2 
  22 chr22_15098283   Sample    A    G        0      0        2 
  22 chr22_15098992     AAsi    G    C      0.5      1        2 
  22 chr22_15098992     AKia    G    C        0      0        2 
  22 chr22_15098992     AOna    G    C        0      0        2 
  22 chr22_15098992     ASom    G    C      0.5      1        2 
  22 chr22_15098992     HCab    G    C        0      0        2 
  22 chr22_15098992     HPrz    G    C        0      0        2 
  22 chr22_15098992     ZBoe    G    C        0      0        2 
  22 chr22_15098992     ZGre    G    C        0      0        2 
  22 chr22_15098992     ZHar    G    C        0      0        2 
  22 chr22_15098992   Sample    G    C        1      2        2 
  22 chr22_15105819     AAsi    A    C        0      0        2 
  22 chr22_15105819     AKia    A    C      0.5      1        2 
  22 chr22_15105819     AOna    A    C        0      0        2 
  22 chr22_15105819     ASom    A    C        0      0        2 
  22 chr22_15105819     HCab    A    C        0      0        2 
  22 chr22_15105819     HPrz    A    C        0      0        2 
  22 chr22_15105819     ZBoe    A    C        0      0        2 
  22 chr22_15105819     ZGre    A    C        0      0        2 
  22 chr22_15105819     ZHar    A    C        0      0        2 
  22 chr22_15105819   Sample    A    C        0      0        2 
  22 chr22_15109870     AAsi    G    C      0.5      1        2 
  22 chr22_15109870     AKia    G    C        0      0        2 
  22 chr22_15109870     AOna    G    C        0      0        2 
  22 chr22_15109870     ASom    G    C      0.5      1        2 
  22 chr22_15109870     HCab    G    C        0      0        2 
  22 chr22_15109870     HPrz    G    C        0      0        2 
  22 chr22_15109870     ZBoe    G    C        0      0        2 
  22 chr22_15109870     ZGre    G    C        0      0        2 
  22 chr22_15109870     ZHar    G    C        0      0        2 
  22 chr22_15109870   Sample    G    C        0      0        2 
  22 chr22_15126743     AAsi    G    A        1      2        2 
  22 chr22_15126743     AKia    G    A        0      0        2 
  22 chr22_15126743     AOna    G    A        0      0        2 
  22 chr22_15126743     ASom    G    A        1      2        2 
  22 chr22_15126743     HCab    G    A        0      0        2 
  22 chr22_15126743     HPrz    G    A        0      0        2 
  22 chr22_15126743     ZBoe    G    A        0      0        2 
  22 chr22_15126743     ZGre    G    A        0      0        2 
  22 chr22_15126743     ZHar    G    A        0      0        2 
  22 chr22_15126743   Sample    G    A        1      2        2 
  22 chr22_15130007     AAsi    C    T        0      0        2 
  22 chr22_15130007     AKia    C    T        0      0        2 
  22 chr22_15130007     AOna    C    T      0.5      1        2 
  22 chr22_15130007     ASom    C    T        0      0        2 
  22 chr22_15130007     HCab    C    T        0      0        2 
  22 chr22_15130007     HPrz    C    T        0      0        2 
  22 chr22_15130007     ZBoe    C    T        0      0        2 
  22 chr22_15130007     ZGre    C    T        0      0        2 
  22 chr22_15130007     ZHar    C    T        0      0        2 
  22 chr22_15130007   Sample    C    T        0      0        2 
  22 chr22_15130866     AAsi    T    C        0      0        2 
  22 chr22_15130866     AKia    T    C        0      0        2 
  22 chr22_15130866     AOna    T    C        0      0        2 
  22 chr22_15130866     ASom    T    C        0      0        2 
  22 chr22_15130866     HCab    T    C        1      2        2 
  22 chr22_15130866     HPrz    T    C        1      2        2 
  22 chr22_15130866     ZBoe    T    C        0      0        2 
  22 chr22_15130866     ZGre    T    C        0      0        2 
  22 chr22_15130866     ZHar    T    C        0      0        2 
  22 chr22_15130866   Sample    T    C        0      0        2 
  22 chr22_15146747     AAsi    C    T      0.5      1        2 
  22 chr22_15146747     AKia    C    T        0      0        2 
  22 chr22_15146747     AOna    C    T        0      0        2 
  22 chr22_15146747     ASom    C    T        1      2        2 
  22 chr22_15146747     HCab    C    T        0      0        2 
  22 chr22_15146747     HPrz    C    T        0      0        2 
  22 chr22_15146747     ZBoe    C    T        0      0        2 
  22 chr22_15146747     ZGre    C    T        0      0        2 
  22 chr22_15146747     ZHar    C    T        0      0        2 
  22 chr22_15146747   Sample    C    T        1      2        2 
  22 chr22_15147375     AAsi    G    A      0.5      1        2 
  22 chr22_15147375     AKia    G    A        0      0        2 
  22 chr22_15147375     AOna    G    A        0      0        2 
  22 chr22_15147375     ASom    G    A      0.5      1        2 
  22 chr22_15147375     HCab    G    A        0      0        2 
  22 chr22_15147375     HPrz    G    A        0      0        2 
  22 chr22_15147375     ZBoe    G    A        0      0        2 
  22 chr22_15147375     ZGre    G    A        0      0        2 
  22 chr22_15147375     ZHar    G    A        0      0        2 
  22 chr22_15147375   Sample    G    A        0      0        2 
  22 chr22_15149232     AAsi    A    G        0      0        2 
  22 chr22_15149232     AKia    A    G        0      0        2 
  22 chr22_15149232     AOna    A    G        0      0        2 
  22 chr22_15149232     ASom    A    G        0      0        2 
  22 chr22_15149232     HCab    A    G      0.5      1        2 
  22 chr22_15149232     HPrz    A    G      0.5      1        2 
  22 chr22_15149232     ZBoe    A    G        0      0        2 
  22 chr22_15149232     ZGre    A    G        0      0        2 
  22 chr22_15149232     ZHar    A    G        0      0        2 
  22 chr22_15149232   Sample    A    G        0      0        2 
  22 chr22_15150498     AAsi    T    G        0      0        2 
  22 chr22_15150498     AKia    T    G        0      0        2 
  22 chr22_15150498     AOna    T    G        0      0        2 
  22 chr22_15150498     ASom    T    G        0      0        2 
  22 chr22_15150498     HCab    T    G        1      2        2 
  22 chr22_15150498     HPrz    T    G        1      2        2 
  22 chr22_15150498     ZBoe    T    G        0      0        2 
  22 chr22_15150498     ZGre    T    G        0      0        2 
  22 chr22_15150498     ZHar    T    G        0      0        2 
  22 chr22_15150498   Sample    T    G        0      0        2 
  22 chr22_15160401     AAsi    A    C        0      0        2 
  22 chr22_15160401     AKia    A    C        0      0        2 
  22 chr22_15160401     AOna    A    C        0      0        2 
  22 chr22_15160401     ASom    A    C        0      0        2 
  22 chr22_15160401     HCab    A    C        0      0        2 
  22 chr22_15160401     HPrz    A    C        0      0        2 
  22 chr22_15160401     ZBoe    A    C        0      0        2 
  22 chr22_15160401     ZGre    A    C        0      0        2 
  22 chr22_15160401     ZHar    A    C        1      2        2 
  22 chr22_15160401   Sample    A    C        0      0        2 
  22 chr22_15161374     AAsi    A    T        0      0        2 
  22 chr22_15161374     AKia    A    T        0      0        2 
  22 chr22_15161374     AOna    A    T        0      0        2 
  22 chr22_15161374     ASom    A    T        0      0        2 
  22 chr22_15161374     HCab    A    T        1      2        2 
  22 chr22_15161374     HPrz    A    T        1      2        2 
  22 chr22_15161374     ZBoe    A    T        0      0        2 
  22 chr22_15161374     ZGre    A    T        0      0        2 
  22 chr22_15161374     ZHar    A    T        0      0        2 
  22 chr22_15161374   Sample    A    T        0      0        2 
  22 chr22_15163248     AAsi    C    T        0      0        2 
  22 chr22_15163248     AKia    C    T        0      0        2 
  22 chr22_15163248     AOna    C    T        0      0        2 
  22 chr22_15163248     ASom    C    T        0      0        2 
  22 chr22_15163248     HCab    C    T        0      0        2 
  22 chr22_15163248     HPrz    C    T        0      0        2 
  22 chr22_15163248     ZBoe    C    T      0.5      1        2 
  22 chr22_15163248     ZGre    C    T        0      0        2 
  22 chr22_15163248     ZHar    C    T        0      0        2 
  22 chr22_15163248   Sample    C    T        0      0        2 
  22 chr22_15164270     AAsi    G    C        0      0        2 
  22 chr22_15164270     AKia    G    C        0      0        2 
  22 chr22_15164270     AOna    G    C        0      0        2 
  22 chr22_15164270     ASom    G    C        0      0        2 
  22 chr22_15164270     HCab    G    C      0.5      1        2 
  22 chr22_15164270     HPrz    G    C        0      0        2 
  22 chr22_15164270     ZBoe    G    C        0      0        2 
  22 chr22_15164270     ZGre    G    C        0      0        2 
  22 chr22_15164270     ZHar    G    C        0      0        2 
  22 chr22_15164270   Sample    G    C        0      0        2 
  22 chr22_15165993     AAsi    G    A        0      0        2 
  22 chr22_15165993     AKia    G    A        0      0        2 
  22 chr22_15165993     AOna    G    A        0      0        2 
  22 chr22_15165993     ASom    G    A        0      0        2 
  22 chr22_15165993     HCab    G    A        0      0        2 
  22 chr22_15165993     HPrz    G    A        0      0        2 
  22 chr22_15165993     ZBoe    G    A        0      0        2 
  22 chr22_15165993     ZGre    G    A        1      2        2 
  22 chr22_15165993     ZHar    G    A        0      0        2 
  22 chr22_15165993   Sample    G    A        0      0        2 
  22 chr22_15170799     AAsi    T    C        0      0        2 
  22 chr22_15170799     AKia    T    C        0      0        2 
  22 chr22_15170799     AOna    T    C        0      0        2 
  22 chr22_15170799     ASom    T    C        0      0        2 
  22 chr22_15170799     HCab    T    C        0      0        2 
  22 chr22_15170799     HPrz    T    C        0      0        2 
  22 chr22_15170799     ZBoe    T    C        1      2        2 
  22 chr22_15170799     ZGre    T    C        0      0        2 
  22 chr22_15170799     ZHar    T    C        0      0        2 
  22 chr22_15170799   Sample    T    C        0      0        2 
  22 chr22_15174914     AAsi    T    C        0      0        2 
  22 chr22_15174914     AKia    T    C      0.5      1        2 
  22 chr22_15174914     AOna    T    C        0      0        2 
  22 chr22_15174914     ASom    T    C        0      0        2 
  22 chr22_15174914     HCab    T    C        0      0        2 
  22 chr22_15174914     HPrz    T    C        0      0        2 
  22 chr22_15174914     ZBoe    T    C        0      0        2 
  22 chr22_15174914     ZGre    T    C        0      0        2 
  22 chr22_15174914     ZHar    T    C        0      0        2 
  22 chr22_15174914   Sample    T    C        0      0        2 
  22 chr22_15176861     AAsi    G    A        0      0        2 
  22 chr22_15176861     AKia    G    A        0      0        2 
  22 chr22_15176861     AOna    G    A        0      0        2 
  22 chr22_15176861     ASom    G    A        0      0        2 
  22 chr22_15176861     HCab    G    A        1      2        2 
  22 chr22_15176861     HPrz    G    A        1      2        2 
  22 chr22_15176861     ZBoe    G    A        0      0        2 
  22 chr22_15176861     ZGre    G    A        0      0        2 
  22 chr22_15176861     ZHar    G    A        0      0        2 
  22 chr22_15176861   Sample    G    A        0      0        2 
  22 chr22_15191605     AAsi    A    G      0.5      1        2 
  22 chr22_15191605     AKia    A    G        0      0        2 
  22 chr22_15191605     AOna    A    G        0      0        2 
  22 chr22_15191605     ASom    A    G        0      0        2 
  22 chr22_15191605     HCab    A    G        0      0        2 
  22 chr22_15191605     HPrz    A    G        0      0        2 
  22 chr22_15191605     ZBoe    A    G        0      0        2 
  22 chr22_15191605     ZGre    A    G        0      0        2 
  22 chr22_15191605     ZHar    A    G        0      0        2 
  22 chr22_15191605   Sample    A    G        0      0        2 
  22 chr22_15193946     AAsi    G    A        0      0        2 
  22 chr22_15193946     AKia    G    A        0      0        2 
  22 chr22_15193946     AOna    G    A        0      0        2 
  22 chr22_15193946     ASom    G    A        0      0        2 
  22 chr22_15193946     HCab    G    A        1      2        2 
  22 chr22_15193946     HPrz    G    A        1      2        2 
  22 chr22_15193946     ZBoe    G    A        0      0        2 
  22 chr22_15193946     ZGre    G    A        0      0        2 
  22 chr22_15193946     ZHar    G    A        0      0        2 
  22 chr22_15193946   Sample    G    A        0      0        2 
  22 chr22_15194995     AAsi    T    C        0      0        2 
  22 chr22_15194995     AKia    T    C        0      0        2 
  22 chr22_15194995     AOna    T    C        0      0        2 
  22 chr22_15194995     ASom    T    C        0      0        2 
  22 chr22_15194995     HCab    T    C        1      2        2 
  22 chr22_15194995     HPrz    T    C        1      2        2 
  22 chr22_15194995     ZBoe    T    C        0      0        2 
  22 chr22_15194995     ZGre    T    C        0      0        2 
  22 chr22_15194995     ZHar    T    C        0      0        2 
  22 chr22_15194995   Sample    T    C        0      0        2 
  22 chr22_15196538     AAsi    G    A        0      0        2 
  22 chr22_15196538     AKia    G    A        0      0        2 
  22 chr22_15196538     AOna    G    A        0      0        2 
  22 chr22_15196538     ASom    G    A        0      0        2 
  22 chr22_15196538     HCab    G    A        0      0        2 
  22 chr22_15196538     HPrz    G    A      0.5      1        2 
  22 chr22_15196538     ZBoe    G    A        0      0        2 
  22 chr22_15196538     ZGre    G    A        0      0        2 
  22 chr22_15196538     ZHar    G    A        0      0        2 
  22 chr22_15196538   Sample    G    A        0      0        2 
  22 chr22_15198533     AAsi    C    A        0      0        2 
  22 chr22_15198533     AKia    C    A        0      0        2 
  22 chr22_15198533     AOna    C    A        0      0        2 
  22 chr22_15198533     ASom    C    A        0      0        2 
  22 chr22_15198533     HCab    C    A        0      0        2 
  22 chr22_15198533     HPrz    C    A        0      0        2 
  22 chr22_15198533     ZBoe    C    A      0.5      1        2 
  22 chr22_15198533     ZGre    C    A        0      0        2 
  22 chr22_15198533     ZHar    C    A        0      0        2 
  22 chr22_15198533   Sample    C    A        0      0        2 
  22 chr22_15199592     AAsi    T    A        0      0        2 
  22 chr22_15199592     AKia    T    A        0      0        2 
  22 chr22_15199592     AOna    T    A      0.5      1        2 
  22 chr22_15199592     ASom    T    A        0      0        2 
  22 chr22_15199592     HCab    T    A        0      0        2 
  22 chr22_15199592     HPrz    T    A        0      0        2 
  22 chr22_15199592     ZBoe    T    A        0      0        2 
  22 chr22_15199592     ZGre    T    A        0      0        2 
  22 chr22_15199592     ZHar    T    A        0      0        2 
  22 chr22_15199592   Sample    T    A        0      0        2 
  22 chr22_15202236     AAsi    A    G      0.5      1        2 
  22 chr22_15202236     AKia    A    G        0      0        2 
  22 chr22_15202236     AOna    A    G        0      0        2 
  22 chr22_15202236     ASom    A    G        1      2        2 
  22 chr22_15202236     HCab    A    G        0      0        2 
  22 chr22_15202236     HPrz    A    G        0      0        2 
  22 chr22_15202236     ZBoe    A    G        0      0        2 
  22 chr22_15202236     ZGre    A    G        0      0        2 
  22 chr22_15202236     ZHar    A    G        0      0        2 
  22 chr22_15202236   Sample    A    G        1      2        2 
  22 chr22_15210775     AAsi    A    G      0.5      1        2 
  22 chr22_15210775     AKia    A    G        0      0        2 
  22 chr22_15210775     AOna    A    G        0      0        2 
  22 chr22_15210775     ASom    A    G        0      0        2 
  22 chr22_15210775     HCab    A    G        0      0        2 
  22 chr22_15210775     HPrz    A    G        0      0        2 
  22 chr22_15210775     ZBoe    A    G        0      0        2 
  22 chr22_15210775     ZGre    A    G        0      0        2 
  22 chr22_15210775     ZHar    A    G        0      0        2 
  22 chr22_15210775   Sample    A    G        0      0        2 
  22 chr22_15211058     AAsi    A    G        0      0        2 
  22 chr22_15211058     AKia    A    G        0      0        2 
  22 chr22_15211058     AOna    A    G        0      0        2 
  22 chr22_15211058     ASom    A    G        0      0        2 
  22 chr22_15211058     HCab    A    G        1      2        2 
  22 chr22_15211058     HPrz    A    G      0.5      1        2 
  22 chr22_15211058     ZBoe    A    G        0      0        2 
  22 chr22_15211058     ZGre    A    G        0      0        2 
  22 chr22_15211058     ZHar    A    G        0      0        2 
  22 chr22_15211058   Sample    A    G        0      0        2 
  22 chr22_15221096     AAsi    T    C        0      0        2 
  22 chr22_15221096     AKia    T    C        1      2        2 
  22 chr22_15221096     AOna    T    C        0      0        2 
  22 chr22_15221096     ASom    T    C        0      0        2 
  22 chr22_15221096     HCab    T    C        0      0        2 
  22 chr22_15221096     HPrz    T    C        0      0        2 
  22 chr22_15221096     ZBoe    T    C        0      0        2 
  22 chr22_15221096     ZGre    T    C        0      0        2 
  22 chr22_15221096     ZHar    T    C        0      0        2 
  22 chr22_15221096   Sample    T    C        0      0        2 
  22 chr22_15222583     AAsi    C    T        0      0        2 
  22 chr22_15222583     AKia    C    T        0      0        2 
  22 chr22_15222583     AOna    C    T        0      0        2 
  22 chr22_15222583     ASom    C    T        0      0        2 
  22 chr22_15222583     HCab    C    T        0      0        2 
  22 chr22_15222583     HPrz    C    T        0      0        2 
  22 chr22_15222583     ZBoe    C    T        0      0        2 
  22 chr22_15222583     ZGre    C    T        0      0        2 
  22 chr22_15222583     ZHar    C    T      0.5      1        2 
  22 chr22_15222583   Sample    C    T        0      0        2 
  22 chr22_15226419     AAsi    T    C        0      0        2 
  22 chr22_15226419     AKia    T    C        1      2        2 
  22 chr22_15226419     AOna    T    C        0      0        2 
  22 chr22_15226419     ASom    T    C        0      0        2 
  22 chr22_15226419     HCab    T    C        0      0        2 
  22 chr22_15226419     HPrz    T    C        0      0        2 
  22 chr22_15226419     ZBoe    T    C        0      0        2 
  22 chr22_15226419     ZGre    T    C        0      0        2 
  22 chr22_15226419     ZHar    T    C        0      0        2 
  22 chr22_15226419   Sample    T    C        0      0        2 
  22 chr22_15232267     AAsi    T    C        0      0        2 
  22 chr22_15232267     AKia    T    C        0      0        2 
  22 chr22_15232267     AOna    T    C        0      0        2 
  22 chr22_15232267     ASom    T    C        0      0        2 
  22 chr22_15232267     HCab    T    C        1      2        2 
  22 chr22_15232267     HPrz    T    C        1      2        2 
  22 chr22_15232267     ZBoe    T    C        0      0        2 
  22 chr22_15232267     ZGre    T    C        0      0        2 
  22 chr22_15232267     ZHar    T    C        0      0        2 
  22 chr22_15232267   Sample    T    C        0      0        2 
  22 chr22_15234550     AAsi    G    A        0      0        2 
  22 chr22_15234550     AKia    G    A        0      0        2 
  22 chr22_15234550     AOna    G    A        0      0        2 
  22 chr22_15234550     ASom    G    A        0      0        2 
  22 chr22_15234550     HCab    G    A        1      2        2 
  22 chr22_15234550     HPrz    G    A        1      2        2 
  22 chr22_15234550     ZBoe    G    A        0      0        2 
  22 chr22_15234550     ZGre    G    A        0      0        2 
  22 chr22_15234550     ZHar    G    A        0      0        2 
  22 chr22_15234550   Sample    G    A        0      0        2 
  22 chr22_15235784     AAsi    G    T        0      0        2 
  22 chr22_15235784     AKia    G    T        0      0        2 
  22 chr22_15235784     AOna    G    T        0      0        2 
  22 chr22_15235784     ASom    G    T        0      0        2 
  22 chr22_15235784     HCab    G    T        1      2        2 
  22 chr22_15235784     HPrz    G    T        1      2        2 
  22 chr22_15235784     ZBoe    G    T        0      0        2 
  22 chr22_15235784     ZGre    G    T        0      0        2 
  22 chr22_15235784     ZHar    G    T        0      0        2 
  22 chr22_15235784   Sample    G    T        0      0        2 
  22 chr22_15236063     AAsi    T    C        0      0        2 
  22 chr22_15236063     AKia    T    C        0      0        2 
  22 chr22_15236063     AOna    T    C        0      0        2 
  22 chr22_15236063     ASom    T    C        0      0        2 
  22 chr22_15236063     HCab    T    C        0      0        2 
  22 chr22_15236063     HPrz    T    C        0      0        2 
  22 chr22_15236063     ZBoe    T    C        0      0        2 
  22 chr22_15236063     ZGre    T    C        0      0        2 
  22 chr22_15236063     ZHar    T    C      0.5      1        2 
  22 chr22_15236063   Sample    T    C        0      0        2 
  22 chr22_15236686     AAsi    A    G        0      0        2 
  22 chr22_15236686     AKia    A    G        0      0        2 
  22 chr22_15236686     AOna    A    G        0      0        2 
  22 chr22_15236686     ASom    A    G        0      0        2 
  22 chr22_15236686     HCab    A    G        0      0        2 
  22 chr22_15236686     HPrz    A    G        0      0        2 
  22 chr22_15236686     ZBoe    A    G        0      0        2 
  22 chr22_15236686     ZGre    A    G        0      0        2 
  22 chr22_15236686     ZHar    A    G      0.5      1        2 
  22 chr22_15236686   Sample    A    G        0      0        2 
  22 chr22_15239839     AAsi    G    A        0      0        2 
  22 chr22_15239839     AKia    G    A        0      0        2 
  22 chr22_15239839     AOna    G    A        0      0        2 
  22 chr22_15239839     ASom    G    A        0      0        2 
  22 chr22_15239839     HCab    G    A        0      0        2 
  22 chr22_15239839     HPrz    G    A        0      0        2 
  22 chr22_15239839     ZBoe    G    A        0      0        2 
  22 chr22_15239839     ZGre    G    A      0.5      1        2 
  22 chr22_15239839     ZHar    G    A        0      0        2 
  22 chr22_15239839   Sample    G    A        0      0        2 
  22 chr22_15247506     AAsi    G    A        0      0        2 
  22 chr22_15247506     AKia    G    A        1      2        2 
  22 chr22_15247506     AOna    G    A        0      0        2 
  22 chr22_15247506     ASom    G    A        0      0        2 
  22 chr22_15247506     HCab    G    A        0      0        2 
  22 chr22_15247506     HPrz    G    A        0      0        2 
  22 chr22_15247506     ZBoe    G    A        0      0        2 
  22 chr22_15247506     ZGre    G    A        0      0        2 
  22 chr22_15247506     ZHar    G    A        0      0        2 
  22 chr22_15247506   Sample    G    A        0      0        2 
  22 chr22_15249806     AAsi    T    C        0      0        2 
  22 chr22_15249806     AKia    T    C        0      0        2 
  22 chr22_15249806     AOna    T    C      0.5      1        2 
  22 chr22_15249806     ASom    T    C        0      0        2 
  22 chr22_15249806     HCab    T    C        0      0        2 
  22 chr22_15249806     HPrz    T    C        0      0        2 
  22 chr22_15249806     ZBoe    T    C        0      0        2 
  22 chr22_15249806     ZGre    T    C        0      0        2 
  22 chr22_15249806     ZHar    T    C        0      0        2 
  22 chr22_15249806   Sample    T    C        0      0        2 
  22 chr22_15263236     AAsi    C    T        0      0        2 
  22 chr22_15263236     AKia    C    T        0      0        2 
  22 chr22_15263236     AOna    C    T        0      0        2 
  22 chr22_15263236     ASom    C    T        0      0        2 
  22 chr22_15263236     HCab    C    T        1      2        2 
  22 chr22_15263236     HPrz    C    T        1      2        2 
  22 chr22_15263236     ZBoe    C    T        0      0        2 
  22 chr22_15263236     ZGre    C    T        0      0        2 
  22 chr22_15263236     ZHar    C    T        0      0        2 
  22 chr22_15263236   Sample    C    T        0      0        2 
  22 chr22_15268768     AAsi    T    C        0      0        2 
  22 chr22_15268768     AKia    T    C        0      0        2 
  22 chr22_15268768     AOna    T    C        0      0        2 
  22 chr22_15268768     ASom    T    C        0      0        2 
  22 chr22_15268768     HCab    T    C        0      0        2 
  22 chr22_15268768     HPrz    T    C        0      0        2 
  22 chr22_15268768     ZBoe    T    C        0      0        2 
  22 chr22_15268768     ZGre    T    C        0      0        2 
  22 chr22_15268768     ZHar    T    C        1      2        2 
  22 chr22_15268768   Sample    T    C        0      0        2 
  22 chr22_15276123     AAsi    A    C        0      0        2 
  22 chr22_15276123     AKia    A    C        0      0        2 
  22 chr22_15276123     AOna    A    C        0      0        2 
  22 chr22_15276123     ASom    A    C        0      0        2 
  22 chr22_15276123     HCab    A    C        0      0        2 
  22 chr22_15276123     HPrz    A    C        0      0        2 
  22 chr22_15276123     ZBoe    A    C        0      0        2 
  22 chr22_15276123     ZGre    A    C      0.5      1        2 
  22 chr22_15276123     ZHar    A    C        0      0        2 
  22 chr22_15276123   Sample    A    C        0      0        2 
  22 chr22_15280921     AAsi    G    A        0      0        2 
  22 chr22_15280921     AKia    G    A        0      0        2 
  22 chr22_15280921     AOna    G    A        0      0        2 
  22 chr22_15280921     ASom    G    A        0      0        2 
  22 chr22_15280921     HCab    G    A      0.5      1        2 
  22 chr22_15280921     HPrz    G    A      0.5      1        2 
  22 chr22_15280921     ZBoe    G    A        0      0        2 
  22 chr22_15280921     ZGre    G    A        0      0        2 
  22 chr22_15280921     ZHar    G    A        0      0        2 
  22 chr22_15280921   Sample    G    A        0      0        2 
  22 chr22_15286380     AAsi    T    C        0      0        2 
  22 chr22_15286380     AKia    T    C        0      0        2 
  22 chr22_15286380     AOna    T    C        0      0        2 
  22 chr22_15286380     ASom    T    C        0      0        2 
  22 chr22_15286380     HCab    T    C        1      2        2 
  22 chr22_15286380     HPrz    T    C        1      2        2 
  22 chr22_15286380     ZBoe    T    C        0      0        2 
  22 chr22_15286380     ZGre    T    C        0      0        2 
  22 chr22_15286380     ZHar    T    C      0.5      1        2 
  22 chr22_15286380   Sample    T    C        0      0        2 
  22 chr22_15296390     AAsi    A    C        0      0        2 
  22 chr22_15296390     AKia    A    C        0      0        2 
  22 chr22_15296390     AOna    A    C        0      0        2 
  22 chr22_15296390     ASom    A    C        0      0        2 
  22 chr22_15296390     HCab    A    C        0      0        2 
  22 chr22_15296390     HPrz    A    C        0      0        2 
  22 chr22_15296390     ZBoe    A    C        0      0        2 
  22 chr22_15296390     ZGre    A    C        0      0        2 
  22 chr22_15296390     ZHar    A    C      0.5      1        2 
  22 chr22_15296390   Sample    A    C        0      0        2 
  22 chr22_15304013     AAsi    T    C        0      0        2 
  22 chr22_15304013     AKia    T    C        0      0        2 
  22 chr22_15304013     AOna    T    C        0      0        2 
  22 chr22_15304013     ASom    T    C        1      2        2 
  22 chr22_15304013     HCab    T    C        0      0        2 
  22 chr22_15304013     HPrz    T    C        0      0        2 
  22 chr22_15304013     ZBoe    T    C        0      0        2 
  22 chr22_15304013     ZGre    T    C        0      0        2 
  22 chr22_15304013     ZHar    T    C        0      0        2 
  22 chr22_15304013   Sample    T    C        0      0        2 
  22 chr22_15305576     AAsi    T    C        0      0        2 
  22 chr22_15305576     AKia    T    C        0      0        2 
  22 chr22_15305576     AOna    T    C        0      0        2 
  22 chr22_15305576     ASom    T    C        0      0        2 
  22 chr22_15305576     HCab    T    C        0      0        2 
  22 chr22_15305576     HPrz    T    C        0      0        2 
  22 chr22_15305576     ZBoe    T    C        0      0        2 
  22 chr22_15305576     ZGre    T    C      0.5      1        2 
  22 chr22_15305576     ZHar    T    C        0      0        2 
  22 chr22_15305576   Sample    T    C        0      0        2 
  22 chr22_15307620     AAsi    C    T        0      0        2 
  22 chr22_15307620     AKia    C    T        0      0        2 
  22 chr22_15307620     AOna    C    T        0      0        2 
  22 chr22_15307620     ASom    C    T        0      0        2 
  22 chr22_15307620     HCab    C    T        1      2        2 
  22 chr22_15307620     HPrz    C    T        1      2        2 
  22 chr22_15307620     ZBoe    C    T        0      0        2 
  22 chr22_15307620     ZGre    C    T        0      0        2 
  22 chr22_15307620     ZHar    C    T        0      0        2 
  22 chr22_15307620   Sample    C    T        0      0        2 
  22 chr22_15311066     AAsi    C    T        0      0        2 
  22 chr22_15311066     AKia    C    T        0      0        2 
  22 chr22_15311066     AOna    C    T        0      0        2 
  22 chr22_15311066     ASom    C    T        1      2        2 
  22 chr22_15311066     HCab    C    T        0      0        2 
  22 chr22_15311066     HPrz    C    T        0      0        2 
  22 chr22_15311066     ZBoe    C    T        0      0        2 
  22 chr22_15311066     ZGre    C    T        0      0        2 
  22 chr22_15311066     ZHar    C    T        0      0        2 
  22 chr22_15311066   Sample    C    T        0      0        2 
  22 chr22_15316592     AAsi    A    C        1      2        2 
  22 chr22_15316592     AKia    A    C        0      0        2 
  22 chr22_15316592     AOna    A    C        0      0        2 
  22 chr22_15316592     ASom    A    C        0      0        2 
  22 chr22_15316592     HCab    A    C        0      0        2 
  22 chr22_15316592     HPrz    A    C        0      0        2 
  22 chr22_15316592     ZBoe    A    C        0      0        2 
  22 chr22_15316592     ZGre    A    C        0      0        2 
  22 chr22_15316592     ZHar    A    C        0      0        2 
  22 chr22_15316592   Sample    A    C        1      2        2 
  22 chr22_15319557     AAsi    C    G        1      2        2 
  22 chr22_15319557     AKia    C    G        0      0        2 
  22 chr22_15319557     AOna    C    G        0      0        2 
  22 chr22_15319557     ASom    C    G        1      2        2 
  22 chr22_15319557     HCab    C    G        0      0        2 
  22 chr22_15319557     HPrz    C    G        0      0        2 
  22 chr22_15319557     ZBoe    C    G        0      0        2 
  22 chr22_15319557     ZGre    C    G        0      0        2 
  22 chr22_15319557     ZHar    C    G        0      0        2 
  22 chr22_15319557   Sample    C    G        1      2        2 
  22 chr22_15321364     AAsi    C    T        1      2        2 
  22 chr22_15321364     AKia    C    T        0      0        2 
  22 chr22_15321364     AOna    C    T        0      0        2 
  22 chr22_15321364     ASom    C    T        1      2        2 
  22 chr22_15321364     HCab    C    T        0      0        2 
  22 chr22_15321364     HPrz    C    T        0      0        2 
  22 chr22_15321364     ZBoe    C    T        0      0        2 
  22 chr22_15321364     ZGre    C    T        0      0        2 
  22 chr22_15321364     ZHar    C    T        0      0        2 
  22 chr22_15321364   Sample    C    T        1      2        2 
  22 chr22_15325997     AAsi    A    G        0      0        2 
  22 chr22_15325997     AKia    A    G        0      0        2 
  22 chr22_15325997     AOna    A    G        0      0        2 
  22 chr22_15325997     ASom    A    G        0      0        2 
  22 chr22_15325997     HCab    A    G        0      0        2 
  22 chr22_15325997     HPrz    A    G        0      0        2 
  22 chr22_15325997     ZBoe    A    G      0.5      1        2 
  22 chr22_15325997     ZGre    A    G        0      0        2 
  22 chr22_15325997     ZHar    A    G        0      0        2 
  22 chr22_15325997   Sample    A    G        0      0        2 
  22 chr22_15333816     AAsi    T    C        0      0        2 
  22 chr22_15333816     AKia    T    C        0      0        2 
  22 chr22_15333816     AOna    T    C        0      0        2 
  22 chr22_15333816     ASom    T    C        0      0        2 
  22 chr22_15333816     HCab    T    C        1      2        2 
  22 chr22_15333816     HPrz    T    C        1      2        2 
  22 chr22_15333816     ZBoe    T    C        0      0        2 
  22 chr22_15333816     ZGre    T    C        0      0        2 
  22 chr22_15333816     ZHar    T    C        0      0        2 
  22 chr22_15333816   Sample    T    C        0      0        2 
  22 chr22_15333924     AAsi    T    A        0      0        2 
  22 chr22_15333924     AKia    T    A        0      0        2 
  22 chr22_15333924     AOna    T    A        0      0        2 
  22 chr22_15333924     ASom    T    A        0      0        2 
  22 chr22_15333924     HCab    T    A        0      0        2 
  22 chr22_15333924     HPrz    T    A        0      0        2 
  22 chr22_15333924     ZBoe    T    A        1      2        2 
  22 chr22_15333924     ZGre    T    A        1      2        2 
  22 chr22_15333924     ZHar    T    A        0      0        2 
  22 chr22_15333924   Sample    T    A        0      0        2 
  22 chr22_15340441     AAsi    T    C        0      0        2 
  22 chr22_15340441     AKia    T    C        0      0        2 
  22 chr22_15340441     AOna    T    C        0      0        2 
  22 chr22_15340441     ASom    T    C        0      0        2 
  22 chr22_15340441     HCab    T    C        0      0        2 
  22 chr22_15340441     HPrz    T    C        0      0        2 
  22 chr22_15340441     ZBoe    T    C        0      0        2 
  22 chr22_15340441     ZGre    T    C        0      0        2 
  22 chr22_15340441     ZHar    T    C      0.5      1        2 
  22 chr22_15340441   Sample    T    C        0      0        2 
  22 chr22_15341382     AAsi    C    T        0      0        2 
  22 chr22_15341382     AKia    C    T        0      0        2 
  22 chr22_15341382     AOna    C    T        0      0        2 
  22 chr22_15341382     ASom    C    T        0      0        2 
  22 chr22_15341382     HCab    C    T        1      2        2 
  22 chr22_15341382     HPrz    C    T        1      2        2 
  22 chr22_15341382     ZBoe    C    T        0      0        2 
  22 chr22_15341382     ZGre    C    T        0      0        2 
  22 chr22_15341382     ZHar    C    T        0      0        2 
  22 chr22_15341382   Sample    C    T        0      0        2 
  22 chr22_15341403     AAsi    G    C        0      0        2 
  22 chr22_15341403     AKia    G    C        0      0        2 
  22 chr22_15341403     AOna    G    C        0      0        2 
  22 chr22_15341403     ASom    G    C        0      0        2 
  22 chr22_15341403     HCab    G    C        0      0        2 
  22 chr22_15341403     HPrz    G    C        1      2        2 
  22 chr22_15341403     ZBoe    G    C        0      0        2 
  22 chr22_15341403     ZGre    G    C        0      0        2 
  22 chr22_15341403     ZHar    G    C        0      0        2 
  22 chr22_15341403   Sample    G    C        0      0        2 
  22 chr22_15343629     AAsi    C    A        0      0        2 
  22 chr22_15343629     AKia    C    A        0      0        2 
  22 chr22_15343629     AOna    C    A        0      0        2 
  22 chr22_15343629     ASom    C    A        0      0        2 
  22 chr22_15343629     HCab    C    A        0      0        2 
  22 chr22_15343629     HPrz    C    A        0      0        2 
  22 chr22_15343629     ZBoe    C    A        1      2        2 
  22 chr22_15343629     ZGre    C    A        0      0        2 
  22 chr22_15343629     ZHar    C    A        0      0        2 
  22 chr22_15343629   Sample    C    A        0      0        2 
  22 chr22_15344761     AAsi    C    A        0      0        2 
  22 chr22_15344761     AKia    C    A      0.5      1        2 
  22 chr22_15344761     AOna    C    A        0      0        2 
  22 chr22_15344761     ASom    C    A        0      0        2 
  22 chr22_15344761     HCab    C    A        0      0        2 
  22 chr22_15344761     HPrz    C    A        0      0        2 
  22 chr22_15344761     ZBoe    C    A        0      0        2 
  22 chr22_15344761     ZGre    C    A        0      0        2 
  22 chr22_15344761     ZHar    C    A        0      0        2 
  22 chr22_15344761   Sample    C    A        0      0        2 
  22 chr22_15351035     AAsi    G    A      0.5      1        2 
  22 chr22_15351035     AKia    G    A        0      0        2 
  22 chr22_15351035     AOna    G    A        0      0        2 
  22 chr22_15351035     ASom    G    A        1      2        2 
  22 chr22_15351035     HCab    G    A        0      0        2 
  22 chr22_15351035     HPrz    G    A        0      0        2 
  22 chr22_15351035     ZBoe    G    A        0      0        2 
  22 chr22_15351035     ZGre    G    A        0      0        2 
  22 chr22_15351035     ZHar    G    A        0      0        2 
  22 chr22_15351035   Sample    G    A        0      0        2 
  22 chr22_15362728     AAsi    G    A        0      0        2 
  22 chr22_15362728     AKia    G    A        0      0        2 
  22 chr22_15362728     AOna    G    A        0      0        2 
  22 chr22_15362728     ASom    G    A        0      0        2 
  22 chr22_15362728     HCab    G    A        1      2        2 
  22 chr22_15362728     HPrz    G    A        1      2        2 
  22 chr22_15362728     ZBoe    G    A        0      0        2 
  22 chr22_15362728     ZGre    G    A        0      0        2 
  22 chr22_15362728     ZHar    G    A        0      0        2 
  22 chr22_15362728   Sample    G    A        0      0        2 
  22 chr22_15366947     AAsi    A    C        0      0        2 
  22 chr22_15366947     AKia    A    C        0      0        2 
  22 chr22_15366947     AOna    A    C        0      0        2 
  22 chr22_15366947     ASom    A    C        0      0        2 
  22 chr22_15366947     HCab    A    C        0      0        2 
  22 chr22_15366947     HPrz    A    C      0.5      1        2 
  22 chr22_15366947     ZBoe    A    C        0      0        2 
  22 chr22_15366947     ZGre    A    C        0      0        2 
  22 chr22_15366947     ZHar    A    C        0      0        2 
  22 chr22_15366947   Sample    A    C        0      0        2 
  22 chr22_15374596     AAsi    A    G        0      0        2 
  22 chr22_15374596     AKia    A    G        1      2        2 
  22 chr22_15374596     AOna    A    G        0      0        2 
  22 chr22_15374596     ASom    A    G        0      0        2 
  22 chr22_15374596     HCab    A    G        0      0        2 
  22 chr22_15374596     HPrz    A    G        0      0        2 
  22 chr22_15374596     ZBoe    A    G        0      0        2 
  22 chr22_15374596     ZGre    A    G        0      0        2 
  22 chr22_15374596     ZHar    A    G        0      0        2 
  22 chr22_15374596   Sample    A    G        0      0        2 
  22 chr22_15392605     AAsi    A    G        1      2        2 
  22 chr22_15392605     AKia    A    G        0      0        2 
  22 chr22_15392605     AOna    A    G        0      0        2 
  22 chr22_15392605     ASom    A    G        1      2        2 
  22 chr22_15392605     HCab    A    G        0      0        2 
  22 chr22_15392605     HPrz    A    G        0      0        2 
  22 chr22_15392605     ZBoe    A    G        0      0        2 
  22 chr22_15392605     ZGre    A    G        0      0        2 
  22 chr22_15392605     ZHar    A    G        0      0        2 
  22 chr22_15392605   Sample    A    G        1      2        2 
  22 chr22_15395221     AAsi    T    C        0      0        2 
  22 chr22_15395221     AKia    T    C        0      0        2 
  22 chr22_15395221     AOna    T    C        0      0        2 
  22 chr22_15395221     ASom    T    C        0      0        2 
  22 chr22_15395221     HCab    T    C        0      0        2 
  22 chr22_15395221     HPrz    T    C        0      0        2 
  22 chr22_15395221     ZBoe    T    C      0.5      1        2 
  22 chr22_15395221     ZGre    T    C        0      0        2 
  22 chr22_15395221     ZHar    T    C        0      0        2 
  22 chr22_15395221   Sample    T    C        0      0        2 
  22 chr22_15398830     AAsi    C    T        0      0        2 
  22 chr22_15398830     AKia    C    T        0      0        2 
  22 chr22_15398830     AOna    C    T        0      0        2 
  22 chr22_15398830     ASom    C    T        0      0        2 
  22 chr22_15398830     HCab    C    T        0      0        2 
  22 chr22_15398830     HPrz    C    T        0      0        2 
  22 chr22_15398830     ZBoe    C    T      0.5      1        2 
  22 chr22_15398830     ZGre    C    T        0      0        2 
  22 chr22_15398830     ZHar    C    T        0      0        2 
  22 chr22_15398830   Sample    C    T        0      0        2 
  22 chr22_15402842     AAsi    A    G        0      0        2 
  22 chr22_15402842     AKia    A    G        0      0        2 
  22 chr22_15402842     AOna    A    G        0      0        2 
  22 chr22_15402842     ASom    A    G        0      0        2 
  22 chr22_15402842     HCab    A    G        0      0        2 
  22 chr22_15402842     HPrz    A    G        0      0        2 
  22 chr22_15402842     ZBoe    A    G        0      0        2 
  22 chr22_15402842     ZGre    A    G        1      2        2 
  22 chr22_15402842     ZHar    A    G        0      0        2 
  22 chr22_15402842   Sample    A    G        0      0        2 
  22 chr22_15404475     AAsi    T    C        0      0        2 
  22 chr22_15404475     AKia    T    C        0      0        2 
  22 chr22_15404475     AOna    T    C        0      0        2 
  22 chr22_15404475     ASom    T    C        0      0        2 
  22 chr22_15404475     HCab    T    C        1      2        2 
  22 chr22_15404475     HPrz    T    C        1      2        2 
  22 chr22_15404475     ZBoe    T    C        0      0        2 
  22 chr22_15404475     ZGre    T    C        0      0        2 
  22 chr22_15404475     ZHar    T    C        0      0        2 
  22 chr22_15404475   Sample    T    C        0      0        2 
  22 chr22_15410036     AAsi    T    C        0      0        2 
  22 chr22_15410036     AKia    T    C        0      0        2 
  22 chr22_15410036     AOna    T    C        0      0        2 
  22 chr22_15410036     ASom    T    C        0      0        2 
  22 chr22_15410036     HCab    T    C        1      2        2 
  22 chr22_15410036     HPrz    T    C        1      2        2 
  22 chr22_15410036     ZBoe    T    C        0      0        2 
  22 chr22_15410036     ZGre    T    C        0      0        2 
  22 chr22_15410036     ZHar    T    C        0      0        2 
  22 chr22_15410036   Sample    T    C        0      0        2 
  22 chr22_15415900     AAsi    G    A        0      0        2 
  22 chr22_15415900     AKia    G    A        0      0        2 
  22 chr22_15415900     AOna    G    A        0      0        2 
  22 chr22_15415900     ASom    G    A        0      0        2 
  22 chr22_15415900     HCab    G    A        0      0        2 
  22 chr22_15415900     HPrz    G    A      0.5      1        2 
  22 chr22_15415900     ZBoe    G    A        0      0        2 
  22 chr22_15415900     ZGre    G    A        0      0        2 
  22 chr22_15415900     ZHar    G    A        0      0        2 
  22 chr22_15415900   Sample    G    A        0      0        2 
  22 chr22_15416016     AAsi    G    T        0      0        2 
  22 chr22_15416016     AKia    G    T        0      0        2 
  22 chr22_15416016     AOna    G    T        0      0        2 
  22 chr22_15416016     ASom    G    T        0      0        2 
  22 chr22_15416016     HCab    G    T        1      2        2 
  22 chr22_15416016     HPrz    G    T        1      2        2 
  22 chr22_15416016     ZBoe    G    T        0      0        2 
  22 chr22_15416016     ZGre    G    T        0      0        2 
  22 chr22_15416016     ZHar    G    T        0      0        2 
  22 chr22_15416016   Sample    G    T        0      0        2 
  22 chr22_15417790     AAsi    C    A        0      0        2 
  22 chr22_15417790     AKia    C    A        0      0        2 
  22 chr22_15417790     AOna    C    A        0      0        2 
  22 chr22_15417790     ASom    C    A        0      0        2 
  22 chr22_15417790     HCab    C    A        0      0        2 
  22 chr22_15417790     HPrz    C    A        0      0        2 
  22 chr22_15417790     ZBoe    C    A        0      0        2 
  22 chr22_15417790     ZGre    C    A        1      2        2 
  22 chr22_15417790     ZHar    C    A        0      0        2 
  22 chr22_15417790   Sample    C    A        0      0        2 
  22 chr22_15420720     AAsi    C    T        0      0        2 
  22 chr22_15420720     AKia    C    T        0      0        2 
  22 chr22_15420720     AOna    C    T        0      0        2 
  22 chr22_15420720     ASom    C    T        0      0        2 
  22 chr22_15420720     HCab    C    T        0      0        2 
  22 chr22_15420720     HPrz    C    T        0      0        2 
  22 chr22_15420720     ZBoe    C    T        1      2        2 
  22 chr22_15420720     ZGre    C    T        1      2        2 
  22 chr22_15420720     ZHar    C    T        0      0        2 
  22 chr22_15420720   Sample    C    T        0      0        2 
  22 chr22_15423598     AAsi    G    C        0      0        2 
  22 chr22_15423598     AKia    G    C        0      0        2 
  22 chr22_15423598     AOna    G    C        0      0        2 
  22 chr22_15423598     ASom    G    C        0      0        2 
  22 chr22_15423598     HCab    G    C        0      0        2 
  22 chr22_15423598     HPrz    G    C      0.5      1        2 
  22 chr22_15423598     ZBoe    G    C        0      0        2 
  22 chr22_15423598     ZGre    G    C        0      0        2 
  22 chr22_15423598     ZHar    G    C        0      0        2 
  22 chr22_15423598   Sample    G    C        0      0        2 
  22 chr22_15435884     AAsi    T    C        0      0        2 
  22 chr22_15435884     AKia    T    C        0      0        2 
  22 chr22_15435884     AOna    T    C        0      0        2 
  22 chr22_15435884     ASom    T    C        0      0        2 
  22 chr22_15435884     HCab    T    C      0.5      1        2 
  22 chr22_15435884     HPrz    T    C      0.5      1        2 
  22 chr22_15435884     ZBoe    T    C        0      0        2 
  22 chr22_15435884     ZGre    T    C        0      0        2 
  22 chr22_15435884     ZHar    T    C        0      0        2 
  22 chr22_15435884   Sample    T    C        0      0        2 
  22 chr22_15436803     AAsi    C    T        0      0        2 
  22 chr22_15436803     AKia    C    T        0      0        2 
  22 chr22_15436803     AOna    C    T        0      0        2 
  22 chr22_15436803     ASom    C    T      0.5      1        2 
  22 chr22_15436803     HCab    C    T        0      0        2 
  22 chr22_15436803     HPrz    C    T        0      0        2 
  22 chr22_15436803     ZBoe    C    T        0      0        2 
  22 chr22_15436803     ZGre    C    T        0      0        2 
  22 chr22_15436803     ZHar    C    T        0      0        2 
  22 chr22_15436803   Sample    C    T        0      0        2 
  22 chr22_15439659     AAsi    G    T        0      0        2 
  22 chr22_15439659     AKia    G    T        0      0        2 
  22 chr22_15439659     AOna    G    T        0      0        2 
  22 chr22_15439659     ASom    G    T        0      0        2 
  22 chr22_15439659     HCab    G    T      0.5      1        2 
  22 chr22_15439659     HPrz    G    T        0      0        2 
  22 chr22_15439659     ZBoe    G    T        0      0        2 
  22 chr22_15439659     ZGre    G    T        0      0        2 
  22 chr22_15439659     ZHar    G    T        0      0        2 
  22 chr22_15439659   Sample    G    T        0      0        2 
  22 chr22_15445112     AAsi    T    C        0      0        2 
  22 chr22_15445112     AKia    T    C        0      0        2 
  22 chr22_15445112     AOna    T    C        0      0        2 
  22 chr22_15445112     ASom    T    C        0      0        2 
  22 chr22_15445112     HCab    T    C        1      2        2 
  22 chr22_15445112     HPrz    T    C        1      2        2 
  22 chr22_15445112     ZBoe    T    C        0      0        2 
  22 chr22_15445112     ZGre    T    C        0      0        2 
  22 chr22_15445112     ZHar    T    C        0      0        2 
  22 chr22_15445112   Sample    T    C        0      0        2 
  22 chr22_15446666     AAsi    C    A        0      0        2 
  22 chr22_15446666     AKia    C    A        0      0        2 
  22 chr22_15446666     AOna    C    A        0      0        2 
  22 chr22_15446666     ASom    C    A        0      0        2 
  22 chr22_15446666     HCab    C    A        1      2        2 
  22 chr22_15446666     HPrz    C    A        1      2        2 
  22 chr22_15446666     ZBoe    C    A        0      0        2 
  22 chr22_15446666     ZGre    C    A        0      0        2 
  22 chr22_15446666     ZHar    C    A        0      0        2 
  22 chr22_15446666   Sample    C    A        0      0        2 
  22 chr22_15451107     AAsi    C    T        0      0        2 
  22 chr22_15451107     AKia    C    T        0      0        2 
  22 chr22_15451107     AOna    C    T        0      0        2 
  22 chr22_15451107     ASom    C    T        0      0        2 
  22 chr22_15451107     HCab    C    T        0      0        2 
  22 chr22_15451107     HPrz    C    T        0      0        2 
  22 chr22_15451107     ZBoe    C    T        1      2        2 
  22 chr22_15451107     ZGre    C    T        0      0        2 
  22 chr22_15451107     ZHar    C    T        0      0        2 
  22 chr22_15451107   Sample    C    T        0      0        2 
  22 chr22_15454730     AAsi    T    A        0      0        2 
  22 chr22_15454730     AKia    T    A        0      0        2 
  22 chr22_15454730     AOna    T    A        0      0        2 
  22 chr22_15454730     ASom    T    A        0      0        2 
  22 chr22_15454730     HCab    T    A        0      0        2 
  22 chr22_15454730     HPrz    T    A        0      0        2 
  22 chr22_15454730     ZBoe    T    A        1      2        2 
  22 chr22_15454730     ZGre    T    A        0      0        2 
  22 chr22_15454730     ZHar    T    A        0      0        2 
  22 chr22_15454730   Sample    T    A        0      0        2 
  22 chr22_15461555     AAsi    C    T        0      0        2 
  22 chr22_15461555     AKia    C    T        0      0        2 
  22 chr22_15461555     AOna    C    T        0      0        2 
  22 chr22_15461555     ASom    C    T        0      0        2 
  22 chr22_15461555     HCab    C    T        1      2        2 
  22 chr22_15461555     HPrz    C    T        1      2        2 
  22 chr22_15461555     ZBoe    C    T        0      0        2 
  22 chr22_15461555     ZGre    C    T        0      0        2 
  22 chr22_15461555     ZHar    C    T        0      0        2 
  22 chr22_15461555   Sample    C    T        0      0        2 
  22 chr22_15477141     AAsi    T    C        0      0        2 
  22 chr22_15477141     AKia    T    C        0      0        2 
  22 chr22_15477141     AOna    T    C        0      0        2 
  22 chr22_15477141     ASom    T    C        0      0        2 
  22 chr22_15477141     HCab    T    C        1      2        2 
  22 chr22_15477141     HPrz    T    C        1      2        2 
  22 chr22_15477141     ZBoe    T    C        0      0        2 
  22 chr22_15477141     ZGre    T    C        0      0        2 
  22 chr22_15477141     ZHar    T    C        0      0        2 
  22 chr22_15477141   Sample    T    C        0      0        2 
  22 chr22_15477963     AAsi    T    G        0      0        2 
  22 chr22_15477963     AKia    T    G        0      0        2 
  22 chr22_15477963     AOna    T    G        0      0        2 
  22 chr22_15477963     ASom    T    G        0      0        2 
  22 chr22_15477963     HCab    T    G        0      0        2 
  22 chr22_15477963     HPrz    T    G        0      0        2 
  22 chr22_15477963     ZBoe    T    G        0      0        2 
  22 chr22_15477963     ZGre    T    G        1      2        2 
  22 chr22_15477963     ZHar    T    G        0      0        2 
  22 chr22_15477963   Sample    T    G        0      0        2 
  22 chr22_15487569     AAsi    G    C        0      0        2 
  22 chr22_15487569     AKia    G    C        0      0        2 
  22 chr22_15487569     AOna    G    C        0      0        2 
  22 chr22_15487569     ASom    G    C        0      0        2 
  22 chr22_15487569     HCab    G    C      0.5      1        2 
  22 chr22_15487569     HPrz    G    C        0      0        2 
  22 chr22_15487569     ZBoe    G    C        0      0        2 
  22 chr22_15487569     ZGre    G    C        0      0        2 
  22 chr22_15487569     ZHar    G    C        0      0        2 
  22 chr22_15487569   Sample    G    C        0      0        2 
  22 chr22_15492098     AAsi    C    T        0      0        2 
  22 chr22_15492098     AKia    C    T        0      0        2 
  22 chr22_15492098     AOna    C    T        0      0        2 
  22 chr22_15492098     ASom    C    T        0      0        2 
  22 chr22_15492098     HCab    C    T        1      2        2 
  22 chr22_15492098     HPrz    C    T        1      2        2 
  22 chr22_15492098     ZBoe    C    T        0      0        2 
  22 chr22_15492098     ZGre    C    T        0      0        2 
  22 chr22_15492098     ZHar    C    T        0      0        2 
  22 chr22_15492098   Sample    C    T        0      0        2 
  22 chr22_15500042     AAsi    C    T        0      0        2 
  22 chr22_15500042     AKia    C    T        0      0        2 
  22 chr22_15500042     AOna    C    T        0      0        2 
  22 chr22_15500042     ASom    C    T        0      0        2 
  22 chr22_15500042     HCab    C    T        0      0        2 
  22 chr22_15500042     HPrz    C    T        0      0        2 
  22 chr22_15500042     ZBoe    C    T        1      2        2 
  22 chr22_15500042     ZGre    C    T        0      0        2 
  22 chr22_15500042     ZHar    C    T        0      0        2 
  22 chr22_15500042   Sample    C    T        0      0        2 
  22 chr22_15501284     AAsi    A    G        0      0        2 
  22 chr22_15501284     AKia    A    G        0      0        2 
  22 chr22_15501284     AOna    A    G        0      0        2 
  22 chr22_15501284     ASom    A    G        0      0        2 
  22 chr22_15501284     HCab    A    G        1      2        2 
  22 chr22_15501284     HPrz    A    G        1      2        2 
  22 chr22_15501284     ZBoe    A    G        0      0        2 
  22 chr22_15501284     ZGre    A    G        0      0        2 
  22 chr22_15501284     ZHar    A    G        0      0        2 
  22 chr22_15501284   Sample    A    G        0      0        2 
  22 chr22_15516242     AAsi    T    C        0      0        2 
  22 chr22_15516242     AKia    T    C        0      0        2 
  22 chr22_15516242     AOna    T    C        0      0        2 
  22 chr22_15516242     ASom    T    C        0      0        2 
  22 chr22_15516242     HCab    T    C      0.5      1        2 
  22 chr22_15516242     HPrz    T    C        0      0        2 
  22 chr22_15516242     ZBoe    T    C        0      0        2 
  22 chr22_15516242     ZGre    T    C        0      0        2 
  22 chr22_15516242     ZHar    T    C        0      0        2 
  22 chr22_15516242   Sample    T    C        0      0        2 
  22 chr22_15522467     AAsi    T    C        0      0        2 
  22 chr22_15522467     AKia    T    C        0      0        2 
  22 chr22_15522467     AOna    T    C        0      0        2 
  22 chr22_15522467     ASom    T    C        0      0        2 
  22 chr22_15522467     HCab    T    C        0      0        2 
  22 chr22_15522467     HPrz    T    C        0      0        2 
  22 chr22_15522467     ZBoe    T    C        0      0        2 
  22 chr22_15522467     ZGre    T    C        1      2        2 
  22 chr22_15522467     ZHar    T    C        0      0        2 
  22 chr22_15522467   Sample    T    C        0      0        2 
  22 chr22_15526025     AAsi    A    G        0      0        2 
  22 chr22_15526025     AKia    A    G        0      0        2 
  22 chr22_15526025     AOna    A    G        0      0        2 
  22 chr22_15526025     ASom    A    G        0      0        2 
  22 chr22_15526025     HCab    A    G        0      0        2 
  22 chr22_15526025     HPrz    A    G        0      0        2 
  22 chr22_15526025     ZBoe    A    G        0      0        2 
  22 chr22_15526025     ZGre    A    G      0.5      1        2 
  22 chr22_15526025     ZHar    A    G        0      0        2 
  22 chr22_15526025   Sample    A    G        0      0        2 
  22 chr22_15537850     AAsi    T    A        0      0        2 
  22 chr22_15537850     AKia    T    A        0      0        2 
  22 chr22_15537850     AOna    T    A        0      0        2 
  22 chr22_15537850     ASom    T    A        0      0        2 
  22 chr22_15537850     HCab    T    A        1      2        2 
  22 chr22_15537850     HPrz    T    A        1      2        2 
  22 chr22_15537850     ZBoe    T    A        0      0        2 
  22 chr22_15537850     ZGre    T    A        0      0        2 
  22 chr22_15537850     ZHar    T    A        0      0        2 
  22 chr22_15537850   Sample    T    A        0      0        2 
  22 chr22_15538525     AAsi    C    T        0      0        2 
  22 chr22_15538525     AKia    C    T        0      0        2 
  22 chr22_15538525     AOna    C    T        0      0        2 
  22 chr22_15538525     ASom    C    T        0      0        2 
  22 chr22_15538525     HCab    C    T        1      2        2 
  22 chr22_15538525     HPrz    C    T        1      2        2 
  22 chr22_15538525     ZBoe    C    T        0      0        2 
  22 chr22_15538525     ZGre    C    T        0      0        2 
  22 chr22_15538525     ZHar    C    T        0      0        2 
  22 chr22_15538525   Sample    C    T        0      0        2 
  22 chr22_15540366     AAsi    G    A        0      0        2 
  22 chr22_15540366     AKia    G    A        0      0        2 
  22 chr22_15540366     AOna    G    A        0      0        2 
  22 chr22_15540366     ASom    G    A        0      0        2 
  22 chr22_15540366     HCab    G    A        1      2        2 
  22 chr22_15540366     HPrz    G    A        1      2        2 
  22 chr22_15540366     ZBoe    G    A        0      0        2 
  22 chr22_15540366     ZGre    G    A        0      0        2 
  22 chr22_15540366     ZHar    G    A        0      0        2 
  22 chr22_15540366   Sample    G    A        0      0        2 
  22 chr22_15552674     AAsi    T    C        0      0        2 
  22 chr22_15552674     AKia    T    C        0      0        2 
  22 chr22_15552674     AOna    T    C      0.5      1        2 
  22 chr22_15552674     ASom    T    C        0      0        2 
  22 chr22_15552674     HCab    T    C        0      0        2 
  22 chr22_15552674     HPrz    T    C        0      0        2 
  22 chr22_15552674     ZBoe    T    C        0      0        2 
  22 chr22_15552674     ZGre    T    C        0      0        2 
  22 chr22_15552674     ZHar    T    C        0      0        2 
  22 chr22_15552674   Sample    T    C        0      0        2 
  22 chr22_15561111     AAsi    A    G        1      2        2 
  22 chr22_15561111     AKia    A    G        0      0        2 
  22 chr22_15561111     AOna    A    G        0      0        2 
  22 chr22_15561111     ASom    A    G        1      2        2 
  22 chr22_15561111     HCab    A    G        0      0        2 
  22 chr22_15561111     HPrz    A    G        0      0        2 
  22 chr22_15561111     ZBoe    A    G        0      0        2 
  22 chr22_15561111     ZGre    A    G        0      0        2 
  22 chr22_15561111     ZHar    A    G        0      0        2 
  22 chr22_15561111   Sample    A    G        1      2        2 
  22 chr22_15564382     AAsi    A    G        0      0        2 
  22 chr22_15564382     AKia    A    G        0      0        2 
  22 chr22_15564382     AOna    A    G        0      0        2 
  22 chr22_15564382     ASom    A    G        0      0        2 
  22 chr22_15564382     HCab    A    G        0      0        2 
  22 chr22_15564382     HPrz    A    G        0      0        2 
  22 chr22_15564382     ZBoe    A    G      0.5      1        2 
  22 chr22_15564382     ZGre    A    G        0      0        2 
  22 chr22_15564382     ZHar    A    G        0      0        2 
  22 chr22_15564382   Sample    A    G        0      0        2 
  22 chr22_15572518     AAsi    C    T        0      0        2 
  22 chr22_15572518     AKia    C    T        0      0        2 
  22 chr22_15572518     AOna    C    T        0      0        2 
  22 chr22_15572518     ASom    C    T        0      0        2 
  22 chr22_15572518     HCab    C    T        0      0        2 
  22 chr22_15572518     HPrz    C    T        0      0        2 
  22 chr22_15572518     ZBoe    C    T      0.5      1        2 
  22 chr22_15572518     ZGre    C    T        0      0        2 
  22 chr22_15572518     ZHar    C    T        0      0        2 
  22 chr22_15572518   Sample    C    T        0      0        2 
  22 chr22_15574579     AAsi    G    A        0      0        2 
  22 chr22_15574579     AKia    G    A      0.5      1        2 
  22 chr22_15574579     AOna    G    A      0.5      1        2 
  22 chr22_15574579     ASom    G    A        0      0        2 
  22 chr22_15574579     HCab    G    A        0      0        2 
  22 chr22_15574579     HPrz    G    A        0      0        2 
  22 chr22_15574579     ZBoe    G    A        0      0        2 
  22 chr22_15574579     ZGre    G    A        0      0        2 
  22 chr22_15574579     ZHar    G    A        0      0        2 
  22 chr22_15574579   Sample    G    A        0      0        2 
  22 chr22_15574767     AAsi    G    A        0      0        2 
  22 chr22_15574767     AKia    G    A        0      0        2 
  22 chr22_15574767     AOna    G    A        0      0        2 
  22 chr22_15574767     ASom    G    A        0      0        2 
  22 chr22_15574767     HCab    G    A        1      2        2 
  22 chr22_15574767     HPrz    G    A      0.5      1        2 
  22 chr22_15574767     ZBoe    G    A        0      0        2 
  22 chr22_15574767     ZGre    G    A        0      0        2 
  22 chr22_15574767     ZHar    G    A        0      0        2 
  22 chr22_15574767   Sample    G    A        0      0        2 
  22 chr22_15578980     AAsi    G    A        0      0        2 
  22 chr22_15578980     AKia    G    A      0.5      1        2 
  22 chr22_15578980     AOna    G    A      0.5      1        2 
  22 chr22_15578980     ASom    G    A        0      0        2 
  22 chr22_15578980     HCab    G    A        0      0        2 
  22 chr22_15578980     HPrz    G    A        0      0        2 
  22 chr22_15578980     ZBoe    G    A        0      0        2 
  22 chr22_15578980     ZGre    G    A        0      0        2 
  22 chr22_15578980     ZHar    G    A        0      0        2 
  22 chr22_15578980   Sample    G    A        0      0        2 
  22 chr22_15581253     AAsi    C    T        0      0        2 
  22 chr22_15581253     AKia    C    T        0      0        2 
  22 chr22_15581253     AOna    C    T        0      0        2 
  22 chr22_15581253     ASom    C    T        0      0        2 
  22 chr22_15581253     HCab    C    T        1      2        2 
  22 chr22_15581253     HPrz    C    T        1      2        2 
  22 chr22_15581253     ZBoe    C    T        0      0        2 
  22 chr22_15581253     ZGre    C    T        0      0        2 
  22 chr22_15581253     ZHar    C    T        0      0        2 
  22 chr22_15581253   Sample    C    T        0      0        2 
  22 chr22_15598743     AAsi    G    T        0      0        2 
  22 chr22_15598743     AKia    G    T        0      0        2 
  22 chr22_15598743     AOna    G    T        0      0        2 
  22 chr22_15598743     ASom    G    T        0      0        2 
  22 chr22_15598743     HCab    G    T        1      2        2 
  22 chr22_15598743     HPrz    G    T        0      0        2 
  22 chr22_15598743     ZBoe    G    T        0      0        2 
  22 chr22_15598743     ZGre    G    T        0      0        2 
  22 chr22_15598743     ZHar    G    T        0      0        2 
  22 chr22_15598743   Sample    G    T        0      0        2 
  22 chr22_15608996     AAsi    G    T        0      0        2 
  22 chr22_15608996     AKia    G    T        0      0        2 
  22 chr22_15608996     AOna    G    T        0      0        2 
  22 chr22_15608996     ASom    G    T        0      0        2 
  22 chr22_15608996     HCab    G    T        0      0        2 
  22 chr22_15608996     HPrz    G    T      0.5      1        2 
  22 chr22_15608996     ZBoe    G    T        0      0        2 
  22 chr22_15608996     ZGre    G    T        0      0        2 
  22 chr22_15608996     ZHar    G    T        0      0        2 
  22 chr22_15608996   Sample    G    T        0      0        2 
  22 chr22_15624246     AAsi    C    T        0      0        2 
  22 chr22_15624246     AKia    C    T        0      0        2 
  22 chr22_15624246     AOna    C    T        0      0        2 
  22 chr22_15624246     ASom    C    T        0      0        2 
  22 chr22_15624246     HCab    C    T        1      2        2 
  22 chr22_15624246     HPrz    C    T      0.5      1        2 
  22 chr22_15624246     ZBoe    C    T        0      0        2 
  22 chr22_15624246     ZGre    C    T        0      0        2 
  22 chr22_15624246     ZHar    C    T        0      0        2 
  22 chr22_15624246   Sample    C    T        0      0        2 
  22 chr22_15624813     AAsi    G    A        0      0        2 
  22 chr22_15624813     AKia    G    A        0      0        2 
  22 chr22_15624813     AOna    G    A        0      0        2 
  22 chr22_15624813     ASom    G    A        0      0        2 
  22 chr22_15624813     HCab    G    A        1      2        2 
  22 chr22_15624813     HPrz    G    A        1      2        2 
  22 chr22_15624813     ZBoe    G    A        0      0        2 
  22 chr22_15624813     ZGre    G    A        0      0        2 
  22 chr22_15624813     ZHar    G    A        0      0        2 
  22 chr22_15624813   Sample    G    A        0      0        2 
  22 chr22_15628691     AAsi    A    G        0      0        2 
  22 chr22_15628691     AKia    A    G        0      0        2 
  22 chr22_15628691     AOna    A    G        0      0        2 
  22 chr22_15628691     ASom    A    G        0      0        2 
  22 chr22_15628691     HCab    A    G        1      2        2 
  22 chr22_15628691     HPrz    A    G        1      2        2 
  22 chr22_15628691     ZBoe    A    G        0      0        2 
  22 chr22_15628691     ZGre    A    G        0      0        2 
  22 chr22_15628691     ZHar    A    G      0.5      1        2 
  22 chr22_15628691   Sample    A    G        0      0        2 
  22 chr22_15629710     AAsi    C    A        0      0        2 
  22 chr22_15629710     AKia    C    A        0      0        2 
  22 chr22_15629710     AOna    C    A        0      0        2 
  22 chr22_15629710     ASom    C    A        0      0        2 
  22 chr22_15629710     HCab    C    A        0      0        2 
  22 chr22_15629710     HPrz    C    A      0.5      1        2 
  22 chr22_15629710     ZBoe    C    A        0      0        2 
  22 chr22_15629710     ZGre    C    A        0      0        2 
  22 chr22_15629710     ZHar    C    A        0      0        2 
  22 chr22_15629710   Sample    C    A        0      0        2 
  22 chr22_15632752     AAsi    T    C        0      0        2 
  22 chr22_15632752     AKia    T    C        0      0        2 
  22 chr22_15632752     AOna    T    C        0      0        2 
  22 chr22_15632752     ASom    T    C        0      0        2 
  22 chr22_15632752     HCab    T    C        0      0        2 
  22 chr22_15632752     HPrz    T    C        0      0        2 
  22 chr22_15632752     ZBoe    T    C        0      0        2 
  22 chr22_15632752     ZGre    T    C        1      2        2 
  22 chr22_15632752     ZHar    T    C        0      0        2 
  22 chr22_15632752   Sample    T    C        0      0        2 
  22 chr22_15640380     AAsi    C    T        0      0        2 
  22 chr22_15640380     AKia    C    T        0      0        2 
  22 chr22_15640380     AOna    C    T        0      0        2 
  22 chr22_15640380     ASom    C    T        0      0        2 
  22 chr22_15640380     HCab    C    T        1      2        2 
  22 chr22_15640380     HPrz    C    T      0.5      1        2 
  22 chr22_15640380     ZBoe    C    T        0      0        2 
  22 chr22_15640380     ZGre    C    T        0      0        2 
  22 chr22_15640380     ZHar    C    T        0      0        2 
  22 chr22_15640380   Sample    C    T        0      0        2 
  22 chr22_15658712     AAsi    A    G        0      0        2 
  22 chr22_15658712     AKia    A    G        0      0        2 
  22 chr22_15658712     AOna    A    G        0      0        2 
  22 chr22_15658712     ASom    A    G        0      0        2 
  22 chr22_15658712     HCab    A    G      0.5      1        2 
  22 chr22_15658712     HPrz    A    G        0      0        2 
  22 chr22_15658712     ZBoe    A    G        0      0        2 
  22 chr22_15658712     ZGre    A    G        0      0        2 
  22 chr22_15658712     ZHar    A    G        0      0        2 
  22 chr22_15658712   Sample    A    G        0      0        2 
  22 chr22_15661511     AAsi    G    A        0      0        2 
  22 chr22_15661511     AKia    G    A        0      0        2 
  22 chr22_15661511     AOna    G    A        0      0        2 
  22 chr22_15661511     ASom    G    A        0      0        2 
  22 chr22_15661511     HCab    G    A        1      2        2 
  22 chr22_15661511     HPrz    G    A        1      2        2 
  22 chr22_15661511     ZBoe    G    A        0      0        2 
  22 chr22_15661511     ZGre    G    A        0      0        2 
  22 chr22_15661511     ZHar    G    A        0      0        2 
  22 chr22_15661511   Sample    G    A        0      0        2 
  22 chr22_15670512     AAsi    T    C        0      0        2 
  22 chr22_15670512     AKia    T    C        0      0        2 
  22 chr22_15670512     AOna    T    C      0.5      1        2 
  22 chr22_15670512     ASom    T    C        0      0        2 
  22 chr22_15670512     HCab    T    C        0      0        2 
  22 chr22_15670512     HPrz    T    C        0      0        2 
  22 chr22_15670512     ZBoe    T    C        0      0        2 
  22 chr22_15670512     ZGre    T    C        0      0        2 
  22 chr22_15670512     ZHar    T    C        0      0        2 
  22 chr22_15670512   Sample    T    C        0      0        2 
  22 chr22_15673251     AAsi    C    T        1      2        2 
  22 chr22_15673251     AKia    C    T        0      0        2 
  22 chr22_15673251     AOna    C    T        0      0        2 
  22 chr22_15673251     ASom    C    T        1      2        2 
  22 chr22_15673251     HCab    C    T        0      0        2 
  22 chr22_15673251     HPrz    C    T        0      0        2 
  22 chr22_15673251     ZBoe    C    T        0      0        2 
  22 chr22_15673251     ZGre    C    T        0      0        2 
  22 chr22_15673251     ZHar    C    T        0      0        2 
  22 chr22_15673251   Sample    C    T        1      2        2 
  22 chr22_15674139     AAsi    C    T        0      0        2 
  22 chr22_15674139     AKia    C    T        0      0        2 
  22 chr22_15674139     AOna    C    T        0      0        2 
  22 chr22_15674139     ASom    C    T        0      0        2 
  22 chr22_15674139     HCab    C    T        1      2        2 
  22 chr22_15674139     HPrz    C    T        1      2        2 
  22 chr22_15674139     ZBoe    C    T        0      0        2 
  22 chr22_15674139     ZGre    C    T        0      0        2 
  22 chr22_15674139     ZHar    C    T        0      0        2 
  22 chr22_15674139   Sample    C    T        0      0        2 
  22 chr22_15675706     AAsi    G    A        0      0        2 
  22 chr22_15675706     AKia    G    A        0      0        2 
  22 chr22_15675706     AOna    G    A        0      0        2 
  22 chr22_15675706     ASom    G    A        0      0        2 
  22 chr22_15675706     HCab    G    A        0      0        2 
  22 chr22_15675706     HPrz    G    A        0      0        2 
  22 chr22_15675706     ZBoe    G    A        0      0        2 
  22 chr22_15675706     ZGre    G    A        1      2        2 
  22 chr22_15675706     ZHar    G    A        0      0        2 
  22 chr22_15675706   Sample    G    A        0      0        2 
  22 chr22_15676477     AAsi    T    C        0      0        2 
  22 chr22_15676477     AKia    T    C        0      0        2 
  22 chr22_15676477     AOna    T    C        0      0        2 
  22 chr22_15676477     ASom    T    C        0      0        2 
  22 chr22_15676477     HCab    T    C        0      0        2 
  22 chr22_15676477     HPrz    T    C      0.5      1        2 
  22 chr22_15676477     ZBoe    T    C        0      0        2 
  22 chr22_15676477     ZGre    T    C        0      0        2 
  22 chr22_15676477     ZHar    T    C        0      0        2 
  22 chr22_15676477   Sample    T    C        0      0        2 
  22 chr22_15686926     AAsi    G    T        0      0        2 
  22 chr22_15686926     AKia    G    T        0      0        2 
  22 chr22_15686926     AOna    G    T        0      0        2 
  22 chr22_15686926     ASom    G    T        0      0        2 
  22 chr22_15686926     HCab    G    T        0      0        2 
  22 chr22_15686926     HPrz    G    T        0      0        2 
  22 chr22_15686926     ZBoe    G    T        0      0        2 
  22 chr22_15686926     ZGre    G    T      0.5      1        2 
  22 chr22_15686926     ZHar    G    T        0      0        2 
  22 chr22_15686926   Sample    G    T        0      0        2 
  22 chr22_15692436     AAsi    A    G        0      0        2 
  22 chr22_15692436     AKia    A    G        0      0        2 
  22 chr22_15692436     AOna    A    G        0      0        2 
  22 chr22_15692436     ASom    A    G        0      0        2 
  22 chr22_15692436     HCab    A    G        0      0        2 
  22 chr22_15692436     HPrz    A    G      0.5      1        2 
  22 chr22_15692436     ZBoe    A    G        0      0        2 
  22 chr22_15692436     ZGre    A    G        0      0        2 
  22 chr22_15692436     ZHar    A    G        0      0        2 
  22 chr22_15692436   Sample    A    G        0      0        2 
  22 chr22_15702641     AAsi    G    A        0      0        2 
  22 chr22_15702641     AKia    G    A        0      0        2 
  22 chr22_15702641     AOna    G    A        0      0        2 
  22 chr22_15702641     ASom    G    A        0      0        2 
  22 chr22_15702641     HCab    G    A        0      0        2 
  22 chr22_15702641     HPrz    G    A        0      0        2 
  22 chr22_15702641     ZBoe    G    A        0      0        2 
  22 chr22_15702641     ZGre    G    A        0      0        2 
  22 chr22_15702641     ZHar    G    A      0.5      1        2 
  22 chr22_15702641   Sample    G    A        0      0        2 
  22 chr22_15705048     AAsi    C    G        0      0        2 
  22 chr22_15705048     AKia    C    G        0      0        2 
  22 chr22_15705048     AOna    C    G        0      0        2 
  22 chr22_15705048     ASom    C    G        0      0        2 
  22 chr22_15705048     HCab    C    G        0      0        2 
  22 chr22_15705048     HPrz    C    G        0      0        2 
  22 chr22_15705048     ZBoe    C    G      0.5      1        2 
  22 chr22_15705048     ZGre    C    G        0      0        2 
  22 chr22_15705048     ZHar    C    G        0      0        2 
  22 chr22_15705048   Sample    C    G        0      0        2 
  22 chr22_15713763     AAsi    C    A        0      0        2 
  22 chr22_15713763     AKia    C    A      0.5      1        2 
  22 chr22_15713763     AOna    C    A        0      0        2 
  22 chr22_15713763     ASom    C    A        0      0        2 
  22 chr22_15713763     HCab    C    A        0      0        2 
  22 chr22_15713763     HPrz    C    A        0      0        2 
  22 chr22_15713763     ZBoe    C    A        0      0        2 
  22 chr22_15713763     ZGre    C    A        0      0        2 
  22 chr22_15713763     ZHar    C    A        0      0        2 
  22 chr22_15713763   Sample    C    A        0      0        2 
  22 chr22_15725937     AAsi    T    C      0.5      1        2 
  22 chr22_15725937     AKia    T    C        0      0        2 
  22 chr22_15725937     AOna    T    C        0      0        2 
  22 chr22_15725937     ASom    T    C        0      0        2 
  22 chr22_15725937     HCab    T    C        0      0        2 
  22 chr22_15725937     HPrz    T    C        0      0        2 
  22 chr22_15725937     ZBoe    T    C        0      0        2 
  22 chr22_15725937     ZGre    T    C        0      0        2 
  22 chr22_15725937     ZHar    T    C        0      0        2 
  22 chr22_15725937   Sample    T    C        0      0        2 
  22 chr22_15728318     AAsi    C    T      0.5      1        2 
  22 chr22_15728318     AKia    C    T        0      0        2 
  22 chr22_15728318     AOna    C    T        0      0        2 
  22 chr22_15728318     ASom    C    T        0      0        2 
  22 chr22_15728318     HCab    C    T        0      0        2 
  22 chr22_15728318     HPrz    C    T        0      0        2 
  22 chr22_15728318     ZBoe    C    T        0      0        2 
  22 chr22_15728318     ZGre    C    T        0      0        2 
  22 chr22_15728318     ZHar    C    T        0      0        2 
  22 chr22_15728318   Sample    C    T        1      2        2 
  22 chr22_15728500     AAsi    A    G        0      0        2 
  22 chr22_15728500     AKia    A    G        1      2        2 
  22 chr22_15728500     AOna    A    G        1      2        2 
  22 chr22_15728500     ASom    A    G        0      0        2 
  22 chr22_15728500     HCab    A    G        0      0        2 
  22 chr22_15728500     HPrz    A    G        0      0        2 
  22 chr22_15728500     ZBoe    A    G        0      0        2 
  22 chr22_15728500     ZGre    A    G        0      0        2 
  22 chr22_15728500     ZHar    A    G        0      0        2 
  22 chr22_15728500   Sample    A    G        0      0        2 
  22 chr22_15731087     AAsi    A    G        0      0        2 
  22 chr22_15731087     AKia    A    G        0      0        2 
  22 chr22_15731087     AOna    A    G        0      0        2 
  22 chr22_15731087     ASom    A    G        0      0        2 
  22 chr22_15731087     HCab    A    G        0      0        2 
  22 chr22_15731087     HPrz    A    G      0.5      1        2 
  22 chr22_15731087     ZBoe    A    G        0      0        2 
  22 chr22_15731087     ZGre    A    G        0      0        2 
  22 chr22_15731087     ZHar    A    G        0      0        2 
  22 chr22_15731087   Sample    A    G        0      0        2 
  22 chr22_15736291     AAsi    C    G        0      0        2 
  22 chr22_15736291     AKia    C    G        0      0        2 
  22 chr22_15736291     AOna    C    G        0      0        2 
  22 chr22_15736291     ASom    C    G        0      0        2 
  22 chr22_15736291     HCab    C    G        0      0        2 
  22 chr22_15736291     HPrz    C    G        0      0        2 
  22 chr22_15736291     ZBoe    C    G        0      0        2 
  22 chr22_15736291     ZGre    C    G      0.5      1        2 
  22 chr22_15736291     ZHar    C    G        0      0        2 
  22 chr22_15736291   Sample    C    G        0      0        2 
  22 chr22_15738917     AAsi    A    T        0      0        2 
  22 chr22_15738917     AKia    A    T        0      0        2 
  22 chr22_15738917     AOna    A    T        0      0        2 
  22 chr22_15738917     ASom    A    T        0      0        2 
  22 chr22_15738917     HCab    A    T        0      0        2 
  22 chr22_15738917     HPrz    A    T      0.5      1        2 
  22 chr22_15738917     ZBoe    A    T        0      0        2 
  22 chr22_15738917     ZGre    A    T        0      0        2 
  22 chr22_15738917     ZHar    A    T        0      0        2 
  22 chr22_15738917   Sample    A    T        0      0        2 
  22 chr22_15744593     AAsi    C    G        0      0        2 
  22 chr22_15744593     AKia    C    G        0      0        2 
  22 chr22_15744593     AOna    C    G        0      0        2 
  22 chr22_15744593     ASom    C    G        0      0        2 
  22 chr22_15744593     HCab    C    G        0      0        2 
  22 chr22_15744593     HPrz    C    G        0      0        2 
  22 chr22_15744593     ZBoe    C    G        1      2        2 
  22 chr22_15744593     ZGre    C    G        0      0        2 
  22 chr22_15744593     ZHar    C    G        0      0        2 
  22 chr22_15744593   Sample    C    G        0      0        2 
  22 chr22_15753073     AAsi    C    G        0      0        2 
  22 chr22_15753073     AKia    C    G        0      0        2 
  22 chr22_15753073     AOna    C    G        0      0        2 
  22 chr22_15753073     ASom    C    G        0      0        2 
  22 chr22_15753073     HCab    C    G        1      2        2 
  22 chr22_15753073     HPrz    C    G        1      2        2 
  22 chr22_15753073     ZBoe    C    G        0      0        2 
  22 chr22_15753073     ZGre    C    G        0      0        2 
  22 chr22_15753073     ZHar    C    G        0      0        2 
  22 chr22_15753073   Sample    C    G        0      0        2 
  22 chr22_15767397     AAsi    A    T        0      0        2 
  22 chr22_15767397     AKia    A    T      0.5      1        2 
  22 chr22_15767397     AOna    A    T        0      0        2 
  22 chr22_15767397     ASom    A    T        0      0        2 
  22 chr22_15767397     HCab    A    T        0      0        2 
  22 chr22_15767397     HPrz    A    T        0      0        2 
  22 chr22_15767397     ZBoe    A    T        0      0        2 
  22 chr22_15767397     ZGre    A    T        0      0        2 
  22 chr22_15767397     ZHar    A    T        0      0        2 
  22 chr22_15767397   Sample    A    T        0      0        2 
  22 chr22_15769380     AAsi    A    C        1      2        2 
  22 chr22_15769380     AKia    A    C        1      2        2 
  22 chr22_15769380     AOna    A    C        1      2        2 
  22 chr22_15769380     ASom    A    C        1      2        2 
  22 chr22_15769380     HCab    A    C        0      0        2 
  22 chr22_15769380     HPrz    A    C        0      0        2 
  22 chr22_15769380     ZBoe    A    C        0      0        2 
  22 chr22_15769380     ZGre    A    C        0      0        2 
  22 chr22_15769380     ZHar    A    C        0      0        2 
  22 chr22_15769380   Sample    A    C        1      2        2 
  22 chr22_15769387     AAsi    C    A      0.5      1        2 
  22 chr22_15769387     AKia    C    A        0      0        2 
  22 chr22_15769387     AOna    C    A        0      0        2 
  22 chr22_15769387     ASom    C    A        1      2        2 
  22 chr22_15769387     HCab    C    A        0      0        2 
  22 chr22_15769387     HPrz    C    A        0      0        2 
  22 chr22_15769387     ZBoe    C    A        0      0        2 
  22 chr22_15769387     ZGre    C    A        0      0        2 
  22 chr22_15769387     ZHar    C    A        0      0        2 
  22 chr22_15769387   Sample    C    A        0      0        2 
  22 chr22_15770118     AAsi    C    A        0      0        2 
  22 chr22_15770118     AKia    C    A        0      0        2 
  22 chr22_15770118     AOna    C    A        0      0        2 
  22 chr22_15770118     ASom    C    A        0      0        2 
  22 chr22_15770118     HCab    C    A        0      0        2 
  22 chr22_15770118     HPrz    C    A        0      0        2 
  22 chr22_15770118     ZBoe    C    A      0.5      1        2 
  22 chr22_15770118     ZGre    C    A        0      0        2 
  22 chr22_15770118     ZHar    C    A        0      0        2 
  22 chr22_15770118   Sample    C    A        0      0        2 
  22 chr22_15775644     AAsi    C    T        0      0        2 
  22 chr22_15775644     AKia    C    T        0      0        2 
  22 chr22_15775644     AOna    C    T        0      0        2 
  22 chr22_15775644     ASom    C    T        0      0        2 
  22 chr22_15775644     HCab    C    T        0      0        2 
  22 chr22_15775644     HPrz    C    T        0      0        2 
  22 chr22_15775644     ZBoe    C    T        0      0        2 
  22 chr22_15775644     ZGre    C    T        0      0        2 
  22 chr22_15775644     ZHar    C    T      0.5      1        2 
  22 chr22_15775644   Sample    C    T        0      0        2 
  22 chr22_15781424     AAsi    C    T        0      0        2 
  22 chr22_15781424     AKia    C    T        1      2        2 
  22 chr22_15781424     AOna    C    T        0      0        2 
  22 chr22_15781424     ASom    C    T        0      0        2 
  22 chr22_15781424     HCab    C    T        0      0        2 
  22 chr22_15781424     HPrz    C    T        0      0        2 
  22 chr22_15781424     ZBoe    C    T        0      0        2 
  22 chr22_15781424     ZGre    C    T        0      0        2 
  22 chr22_15781424     ZHar    C    T        0      0        2 
  22 chr22_15781424   Sample    C    T        0      0        2 
  22 chr22_15783379     AAsi    C    A        0      0        2 
  22 chr22_15783379     AKia    C    A      0.5      1        2 
  22 chr22_15783379     AOna    C    A        0      0        2 
  22 chr22_15783379     ASom    C    A        0      0        2 
  22 chr22_15783379     HCab    C    A        0      0        2 
  22 chr22_15783379     HPrz    C    A        0      0        2 
  22 chr22_15783379     ZBoe    C    A        0      0        2 
  22 chr22_15783379     ZGre    C    A        0      0        2 
  22 chr22_15783379     ZHar    C    A        0      0        2 
  22 chr22_15783379   Sample    C    A        0      0        2 
  22 chr22_15788106     AAsi    T    G        0      0        2 
  22 chr22_15788106     AKia    T    G        0      0        2 
  22 chr22_15788106     AOna    T    G        0      0        2 
  22 chr22_15788106     ASom    T    G        0      0        2 
  22 chr22_15788106     HCab    T    G        1      2        2 
  22 chr22_15788106     HPrz    T    G        1      2        2 
  22 chr22_15788106     ZBoe    T    G        0      0        2 
  22 chr22_15788106     ZGre    T    G        0      0        2 
  22 chr22_15788106     ZHar    T    G        0      0        2 
  22 chr22_15788106   Sample    T    G        0      0        2 
  22 chr22_15797207     AAsi    A    G        0      0        2 
  22 chr22_15797207     AKia    A    G        0      0        2 
  22 chr22_15797207     AOna    A    G        0      0        2 
  22 chr22_15797207     ASom    A    G        0      0        2 
  22 chr22_15797207     HCab    A    G        0      0        2 
  22 chr22_15797207     HPrz    A    G        0      0        2 
  22 chr22_15797207     ZBoe    A    G        1      2        2 
  22 chr22_15797207     ZGre    A    G        0      0        2 
  22 chr22_15797207     ZHar    A    G        0      0        2 
  22 chr22_15797207   Sample    A    G        0      0        2 
  22 chr22_15807177     AAsi    C    T        0      0        2 
  22 chr22_15807177     AKia    C    T        0      0        2 
  22 chr22_15807177     AOna    C    T        0      0        2 
  22 chr22_15807177     ASom    C    T        0      0        2 
  22 chr22_15807177     HCab    C    T        0      0        2 
  22 chr22_15807177     HPrz    C    T        0      0        2 
  22 chr22_15807177     ZBoe    C    T        0      0        2 
  22 chr22_15807177     ZGre    C    T        1      2        2 
  22 chr22_15807177     ZHar    C    T        0      0        2 
  22 chr22_15807177   Sample    C    T        0      0        2 
  22 chr22_15815518     AAsi    G    A        0      0        2 
  22 chr22_15815518     AKia    G    A        0      0        2 
  22 chr22_15815518     AOna    G    A        0      0        2 
  22 chr22_15815518     ASom    G    A        0      0        2 
  22 chr22_15815518     HCab    G    A        1      2        2 
  22 chr22_15815518     HPrz    G    A        1      2        2 
  22 chr22_15815518     ZBoe    G    A        0      0        2 
  22 chr22_15815518     ZGre    G    A        0      0        2 
  22 chr22_15815518     ZHar    G    A        0      0        2 
  22 chr22_15815518   Sample    G    A        0      0        2 
  22 chr22_15817015     AAsi    T    C      0.5      1        2 
  22 chr22_15817015     AKia    T    C        0      0        2 
  22 chr22_15817015     AOna    T    C        0      0        2 
  22 chr22_15817015     ASom    T    C        0      0        2 
  22 chr22_15817015     HCab    T    C        0      0        2 
  22 chr22_15817015     HPrz    T    C        0      0        2 
  22 chr22_15817015     ZBoe    T    C        0      0        2 
  22 chr22_15817015     ZGre    T    C        0      0        2 
  22 chr22_15817015     ZHar    T    C        0      0        2 
  22 chr22_15817015   Sample    T    C        0      0        2 
  22 chr22_15825349     AAsi    T    C        0      0        2 
  22 chr22_15825349     AKia    T    C        0      0        2 
  22 chr22_15825349     AOna    T    C        0      0        2 
  22 chr22_15825349     ASom    T    C        0      0        2 
  22 chr22_15825349     HCab    T    C        0      0        2 
  22 chr22_15825349     HPrz    T    C        0      0        2 
  22 chr22_15825349     ZBoe    T    C        0      0        2 
  22 chr22_15825349     ZGre    T    C        0      0        2 
  22 chr22_15825349     ZHar    T    C        1      2        2 
  22 chr22_15825349   Sample    T    C        0      0        2 
  22 chr22_15829822     AAsi    G    A        0      0        2 
  22 chr22_15829822     AKia    G    A        0      0        2 
  22 chr22_15829822     AOna    G    A        0      0        2 
  22 chr22_15829822     ASom    G    A        0      0        2 
  22 chr22_15829822     HCab    G    A        0      0        2 
  22 chr22_15829822     HPrz    G    A        0      0        2 
  22 chr22_15829822     ZBoe    G    A      0.5      1        2 
  22 chr22_15829822     ZGre    G    A        0      0        2 
  22 chr22_15829822     ZHar    G    A        0      0        2 
  22 chr22_15829822   Sample    G    A        0      0        2 
  22 chr22_15830813     AAsi    C    T        0      0        2 
  22 chr22_15830813     AKia    C    T        0      0        2 
  22 chr22_15830813     AOna    C    T        0      0        2 
  22 chr22_15830813     ASom    C    T        0      0        2 
  22 chr22_15830813     HCab    C    T        0      0        2 
  22 chr22_15830813     HPrz    C    T        0      0        2 
  22 chr22_15830813     ZBoe    C    T        0      0        2 
  22 chr22_15830813     ZGre    C    T      0.5      1        2 
  22 chr22_15830813     ZHar    C    T        0      0        2 
  22 chr22_15830813   Sample    C    T        0      0        2 
  22 chr22_15835520     AAsi    C    G        0      0        2 
  22 chr22_15835520     AKia    C    G        0      0        2 
  22 chr22_15835520     AOna    C    G        1      2        2 
  22 chr22_15835520     ASom    C    G        0      0        2 
  22 chr22_15835520     HCab    C    G        0      0        2 
  22 chr22_15835520     HPrz    C    G        0      0        2 
  22 chr22_15835520     ZBoe    C    G        0      0        2 
  22 chr22_15835520     ZGre    C    G        0      0        2 
  22 chr22_15835520     ZHar    C    G        0      0        2 
  22 chr22_15835520   Sample    C    G        0      0        2 
  22 chr22_15844717     AAsi    A    G        0      0        2 
  22 chr22_15844717     AKia    A    G        0      0        2 
  22 chr22_15844717     AOna    A    G        0      0        2 
  22 chr22_15844717     ASom    A    G        0      0        2 
  22 chr22_15844717     HCab    A    G      0.5      1        2 
  22 chr22_15844717     HPrz    A    G        0      0        2 
  22 chr22_15844717     ZBoe    A    G        0      0        2 
  22 chr22_15844717     ZGre    A    G        0      0        2 
  22 chr22_15844717     ZHar    A    G        0      0        2 
  22 chr22_15844717   Sample    A    G        0      0        2 
  22 chr22_15847522     AAsi    C    T        0      0        2 
  22 chr22_15847522     AKia    C    T        0      0        2 
  22 chr22_15847522     AOna    C    T        0      0        2 
  22 chr22_15847522     ASom    C    T        0      0        2 
  22 chr22_15847522     HCab    C    T        0      0        2 
  22 chr22_15847522     HPrz    C    T        0      0        2 
  22 chr22_15847522     ZBoe    C    T        0      0        2 
  22 chr22_15847522     ZGre    C    T      0.5      1        2 
  22 chr22_15847522     ZHar    C    T        0      0        2 
  22 chr22_15847522   Sample    C    T        0      0        2 
  22 chr22_15856558     AAsi    G    A        0      0        2 
  22 chr22_15856558     AKia    G    A        0      0        2 
  22 chr22_15856558     AOna    G    A        0      0        2 
  22 chr22_15856558     ASom    G    A        0      0        2 
  22 chr22_15856558     HCab    G    A        1      2        2 
  22 chr22_15856558     HPrz    G    A        1      2        2 
  22 chr22_15856558     ZBoe    G    A        0      0        2 
  22 chr22_15856558     ZGre    G    A        0      0        2 
  22 chr22_15856558     ZHar    G    A        0      0        2 
  22 chr22_15856558   Sample    G    A        0      0        2 
  22 chr22_15864200     AAsi    A    C        0      0        2 
  22 chr22_15864200     AKia    A    C      0.5      1        2 
  22 chr22_15864200     AOna    A    C      0.5      1        2 
  22 chr22_15864200     ASom    A    C        0      0        2 
  22 chr22_15864200     HCab    A    C        0      0        2 
  22 chr22_15864200     HPrz    A    C        0      0        2 
  22 chr22_15864200     ZBoe    A    C        0      0        2 
  22 chr22_15864200     ZGre    A    C        0      0        2 
  22 chr22_15864200     ZHar    A    C        0      0        2 
  22 chr22_15864200   Sample    A    C        0      0        2 
  22 chr22_15869616     AAsi    C    G        0      0        2 
  22 chr22_15869616     AKia    C    G        0      0        2 
  22 chr22_15869616     AOna    C    G        0      0        2 
  22 chr22_15869616     ASom    C    G        0      0        2 
  22 chr22_15869616     HCab    C    G      0.5      1        2 
  22 chr22_15869616     HPrz    C    G        0      0        2 
  22 chr22_15869616     ZBoe    C    G        0      0        2 
  22 chr22_15869616     ZGre    C    G        0      0        2 
  22 chr22_15869616     ZHar    C    G        0      0        2 
  22 chr22_15869616   Sample    C    G        0      0        2 
  22 chr22_15871455     AAsi    C    T        0      0        2 
  22 chr22_15871455     AKia    C    T        0      0        2 
  22 chr22_15871455     AOna    C    T        1      2        2 
  22 chr22_15871455     ASom    C    T        0      0        2 
  22 chr22_15871455     HCab    C    T        0      0        2 
  22 chr22_15871455     HPrz    C    T        0      0        2 
  22 chr22_15871455     ZBoe    C    T        0      0        2 
  22 chr22_15871455     ZGre    C    T        0      0        2 
  22 chr22_15871455     ZHar    C    T        0      0        2 
  22 chr22_15871455   Sample    C    T        0      0        2 
  22 chr22_15875245     AAsi    C    G        0      0        2 
  22 chr22_15875245     AKia    C    G      0.5      1        2 
  22 chr22_15875245     AOna    C    G        0      0        2 
  22 chr22_15875245     ASom    C    G        0      0        2 
  22 chr22_15875245     HCab    C    G        0      0        2 
  22 chr22_15875245     HPrz    C    G        0      0        2 
  22 chr22_15875245     ZBoe    C    G        0      0        2 
  22 chr22_15875245     ZGre    C    G        0      0        2 
  22 chr22_15875245     ZHar    C    G        0      0        2 
  22 chr22_15875245   Sample    C    G        0      0        2 
  22 chr22_15881934     AAsi    G    A        0      0        2 
  22 chr22_15881934     AKia    G    A        0      0        2 
  22 chr22_15881934     AOna    G    A        0      0        2 
  22 chr22_15881934     ASom    G    A        0      0        2 
  22 chr22_15881934     HCab    G    A        0      0        2 
  22 chr22_15881934     HPrz    G    A      0.5      1        2 
  22 chr22_15881934     ZBoe    G    A        0      0        2 
  22 chr22_15881934     ZGre    G    A        0      0        2 
  22 chr22_15881934     ZHar    G    A        0      0        2 
  22 chr22_15881934   Sample    G    A        0      0        2 
  22 chr22_15884312     AAsi    G    T        0      0        2 
  22 chr22_15884312     AKia    G    T        0      0        2 
  22 chr22_15884312     AOna    G    T        0      0        2 
  22 chr22_15884312     ASom    G    T        0      0        2 
  22 chr22_15884312     HCab    G    T        0      0        2 
  22 chr22_15884312     HPrz    G    T        0      0        2 
  22 chr22_15884312     ZBoe    G    T        1      2        2 
  22 chr22_15884312     ZGre    G    T        0      0        2 
  22 chr22_15884312     ZHar    G    T        0      0        2 
  22 chr22_15884312   Sample    G    T        0      0        2 
  22 chr22_15887654     AAsi    C    T        0      0        2 
  22 chr22_15887654     AKia    C    T        0      0        2 
  22 chr22_15887654     AOna    C    T        0      0        2 
  22 chr22_15887654     ASom    C    T        0      0        2 
  22 chr22_15887654     HCab    C    T        0      0        2 
  22 chr22_15887654     HPrz    C    T      0.5      1        2 
  22 chr22_15887654     ZBoe    C    T        0      0        2 
  22 chr22_15887654     ZGre    C    T        0      0        2 
  22 chr22_15887654     ZHar    C    T        0      0        2 
  22 chr22_15887654   Sample    C    T        0      0        2 
  22 chr22_15901035     AAsi    A    G        0      0        2 
  22 chr22_15901035     AKia    A    G      0.5      1        2 
  22 chr22_15901035     AOna    A    G      0.5      1        2 
  22 chr22_15901035     ASom    A    G        0      0        2 
  22 chr22_15901035     HCab    A    G        0      0        2 
  22 chr22_15901035     HPrz    A    G        0      0        2 
  22 chr22_15901035     ZBoe    A    G        0      0        2 
  22 chr22_15901035     ZGre    A    G        0      0        2 
  22 chr22_15901035     ZHar    A    G        0      0        2 
  22 chr22_15901035   Sample    A    G        0      0        2 
  22 chr22_15904313     AAsi    G    A        0      0        2 
  22 chr22_15904313     AKia    G    A        0      0        2 
  22 chr22_15904313     AOna    G    A        0      0        2 
  22 chr22_15904313     ASom    G    A        0      0        2 
  22 chr22_15904313     HCab    G    A        1      2        2 
  22 chr22_15904313     HPrz    G    A        1      2        2 
  22 chr22_15904313     ZBoe    G    A        0      0        2 
  22 chr22_15904313     ZGre    G    A        0      0        2 
  22 chr22_15904313     ZHar    G    A        0      0        2 
  22 chr22_15904313   Sample    G    A        0      0        2 
  22 chr22_15909733     AAsi    G    T        0      0        2 
  22 chr22_15909733     AKia    G    T        0      0        2 
  22 chr22_15909733     AOna    G    T      0.5      1        2 
  22 chr22_15909733     ASom    G    T        0      0        2 
  22 chr22_15909733     HCab    G    T        0      0        2 
  22 chr22_15909733     HPrz    G    T        0      0        2 
  22 chr22_15909733     ZBoe    G    T        0      0        2 
  22 chr22_15909733     ZGre    G    T        0      0        2 
  22 chr22_15909733     ZHar    G    T        0      0        2 
  22 chr22_15909733   Sample    G    T        0      0        2 
  22 chr22_15915206     AAsi    C    T        0      0        2 
  22 chr22_15915206     AKia    C    T        0      0        2 
  22 chr22_15915206     AOna    C    T        0      0        2 
  22 chr22_15915206     ASom    C    T        0      0        2 
  22 chr22_15915206     HCab    C    T        1      2        2 
  22 chr22_15915206     HPrz    C    T        1      2        2 
  22 chr22_15915206     ZBoe    C    T        0      0        2 
  22 chr22_15915206     ZGre    C    T        0      0        2 
  22 chr22_15915206     ZHar    C    T        0      0        2 
  22 chr22_15915206   Sample    C    T        0      0        2 
  22 chr22_15915380     AAsi    C    T        0      0        2 
  22 chr22_15915380     AKia    C    T        0      0        2 
  22 chr22_15915380     AOna    C    T        0      0        2 
  22 chr22_15915380     ASom    C    T        0      0        2 
  22 chr22_15915380     HCab    C    T        0      0        2 
  22 chr22_15915380     HPrz    C    T        0      0        2 
  22 chr22_15915380     ZBoe    C    T        0      0        2 
  22 chr22_15915380     ZGre    C    T        1      2        2 
  22 chr22_15915380     ZHar    C    T        0      0        2 
  22 chr22_15915380   Sample    C    T        0      0        2 
  22 chr22_15928130     AAsi    C    T        0      0        2 
  22 chr22_15928130     AKia    C    T      0.5      1        2 
  22 chr22_15928130     AOna    C    T        0      0        2 
  22 chr22_15928130     ASom    C    T        0      0        2 
  22 chr22_15928130     HCab    C    T        0      0        2 
  22 chr22_15928130     HPrz    C    T        0      0        2 
  22 chr22_15928130     ZBoe    C    T        0      0        2 
  22 chr22_15928130     ZGre    C    T        0      0        2 
  22 chr22_15928130     ZHar    C    T        0      0        2 
  22 chr22_15928130   Sample    C    T        0      0        2 
  22 chr22_15930136     AAsi    C    A        0      0        2 
  22 chr22_15930136     AKia    C    A      0.5      1        2 
  22 chr22_15930136     AOna    C    A        0      0        2 
  22 chr22_15930136     ASom    C    A        0      0        2 
  22 chr22_15930136     HCab    C    A        0      0        2 
  22 chr22_15930136     HPrz    C    A        0      0        2 
  22 chr22_15930136     ZBoe    C    A        0      0        2 
  22 chr22_15930136     ZGre    C    A        0      0        2 
  22 chr22_15930136     ZHar    C    A        0      0        2 
  22 chr22_15930136   Sample    C    A        0      0        2 
  22 chr22_15931935     AAsi    T    C        0      0        2 
  22 chr22_15931935     AKia    T    C        0      0        2 
  22 chr22_15931935     AOna    T    C        0      0        2 
  22 chr22_15931935     ASom    T    C        0      0        2 
  22 chr22_15931935     HCab    T    C        0      0        2 
  22 chr22_15931935     HPrz    T    C        0      0        2 
  22 chr22_15931935     ZBoe    T    C      0.5      1        2 
  22 chr22_15931935     ZGre    T    C        0      0        2 
  22 chr22_15931935     ZHar    T    C        0      0        2 
  22 chr22_15931935   Sample    T    C        0      0        2 
  22 chr22_15932268     AAsi    G    C        0      0        2 
  22 chr22_15932268     AKia    G    C        0      0        2 
  22 chr22_15932268     AOna    G    C        0      0        2 
  22 chr22_15932268     ASom    G    C        0      0        2 
  22 chr22_15932268     HCab    G    C        0      0        2 
  22 chr22_15932268     HPrz    G    C        0      0        2 
  22 chr22_15932268     ZBoe    G    C        0      0        2 
  22 chr22_15932268     ZGre    G    C      0.5      1        2 
  22 chr22_15932268     ZHar    G    C        0      0        2 
  22 chr22_15932268   Sample    G    C        0      0        2 
  22 chr22_15935213     AAsi    T    G        0      0        2 
  22 chr22_15935213     AKia    T    G        0      0        2 
  22 chr22_15935213     AOna    T    G        0      0        2 
  22 chr22_15935213     ASom    T    G        0      0        2 
  22 chr22_15935213     HCab    T    G        0      0        2 
  22 chr22_15935213     HPrz    T    G        0      0        2 
  22 chr22_15935213     ZBoe    T    G        0      0        2 
  22 chr22_15935213     ZGre    T    G        1      2        2 
  22 chr22_15935213     ZHar    T    G        0      0        2 
  22 chr22_15935213   Sample    T    G        0      0        2 
  22 chr22_15941621     AAsi    T    C        0      0        2 
  22 chr22_15941621     AKia    T    C        0      0        2 
  22 chr22_15941621     AOna    T    C        0      0        2 
  22 chr22_15941621     ASom    T    C        0      0        2 
  22 chr22_15941621     HCab    T    C        0      0        2 
  22 chr22_15941621     HPrz    T    C        0      0        2 
  22 chr22_15941621     ZBoe    T    C        0      0        2 
  22 chr22_15941621     ZGre    T    C        0      0        2 
  22 chr22_15941621     ZHar    T    C      0.5      1        2 
  22 chr22_15941621   Sample    T    C        0      0        2 
  22 chr22_15950362     AAsi    C    G        0      0        2 
  22 chr22_15950362     AKia    C    G        1      2        2 
  22 chr22_15950362     AOna    C    G        0      0        2 
  22 chr22_15950362     ASom    C    G        0      0        2 
  22 chr22_15950362     HCab    C    G        0      0        2 
  22 chr22_15950362     HPrz    C    G        0      0        2 
  22 chr22_15950362     ZBoe    C    G        0      0        2 
  22 chr22_15950362     ZGre    C    G        0      0        2 
  22 chr22_15950362     ZHar    C    G        0      0        2 
  22 chr22_15950362   Sample    C    G        0      0        2 
  22 chr22_15951655     AAsi    C    G        0      0        2 
  22 chr22_15951655     AKia    C    G        0      0        2 
  22 chr22_15951655     AOna    C    G      0.5      1        2 
  22 chr22_15951655     ASom    C    G        0      0        2 
  22 chr22_15951655     HCab    C    G        0      0        2 
  22 chr22_15951655     HPrz    C    G        0      0        2 
  22 chr22_15951655     ZBoe    C    G        0      0        2 
  22 chr22_15951655     ZGre    C    G        0      0        2 
  22 chr22_15951655     ZHar    C    G        0      0        2 
  22 chr22_15951655   Sample    C    G        0      0        2 
  22 chr22_15952126     AAsi    G    A      0.5      1        2 
  22 chr22_15952126     AKia    G    A        0      0        2 
  22 chr22_15952126     AOna    G    A        0      0        2 
  22 chr22_15952126     ASom    G    A      0.5      1        2 
  22 chr22_15952126     HCab    G    A        0      0        2 
  22 chr22_15952126     HPrz    G    A        0      0        2 
  22 chr22_15952126     ZBoe    G    A        0      0        2 
  22 chr22_15952126     ZGre    G    A        0      0        2 
  22 chr22_15952126     ZHar    G    A        0      0        2 
  22 chr22_15952126   Sample    G    A        1      2        2 
  22 chr22_15952369     AAsi    T    C        0      0        2 
  22 chr22_15952369     AKia    T    C        0      0        2 
  22 chr22_15952369     AOna    T    C        0      0        2 
  22 chr22_15952369     ASom    T    C        0      0        2 
  22 chr22_15952369     HCab    T    C        0      0        2 
  22 chr22_15952369     HPrz    T    C        0      0        2 
  22 chr22_15952369     ZBoe    T    C        0      0        2 
  22 chr22_15952369     ZGre    T    C      0.5      1        2 
  22 chr22_15952369     ZHar    T    C        0      0        2 
  22 chr22_15952369   Sample    T    C        0      0        2 
  22 chr22_15953547     AAsi    A    G        0      0        2 
  22 chr22_15953547     AKia    A    G        0      0        2 
  22 chr22_15953547     AOna    A    G        0      0        2 
  22 chr22_15953547     ASom    A    G        0      0        2 
  22 chr22_15953547     HCab    A    G        0      0        2 
  22 chr22_15953547     HPrz    A    G        0      0        2 
  22 chr22_15953547     ZBoe    A    G        0      0        2 
  22 chr22_15953547     ZGre    A    G        1      2        2 
  22 chr22_15953547     ZHar    A    G        0      0        2 
  22 chr22_15953547   Sample    A    G        0      0        2 
  22 chr22_15962762     AAsi    T    C        0      0        2 
  22 chr22_15962762     AKia    T    C        0      0        2 
  22 chr22_15962762     AOna    T    C        0      0        2 
  22 chr22_15962762     ASom    T    C        0      0        2 
  22 chr22_15962762     HCab    T    C        0      0        2 
  22 chr22_15962762     HPrz    T    C      0.5      1        2 
  22 chr22_15962762     ZBoe    T    C        0      0        2 
  22 chr22_15962762     ZGre    T    C        0      0        2 
  22 chr22_15962762     ZHar    T    C        0      0        2 
  22 chr22_15962762   Sample    T    C        0      0        2 
  22 chr22_15971351     AAsi    T    C        0      0        2 
  22 chr22_15971351     AKia    T    C        0      0        2 
  22 chr22_15971351     AOna    T    C        0      0        2 
  22 chr22_15971351     ASom    T    C        0      0        2 
  22 chr22_15971351     HCab    T    C        1      2        2 
  22 chr22_15971351     HPrz    T    C        1      2        2 
  22 chr22_15971351     ZBoe    T    C        0      0        2 
  22 chr22_15971351     ZGre    T    C        0      0        2 
  22 chr22_15971351     ZHar    T    C        0      0        2 
  22 chr22_15971351   Sample    T    C        0      0        2 
  22 chr22_15984044     AAsi    C    T        0      0        2 
  22 chr22_15984044     AKia    C    T        0      0        2 
  22 chr22_15984044     AOna    C    T        0      0        2 
  22 chr22_15984044     ASom    C    T        0      0        2 
  22 chr22_15984044     HCab    C    T        1      2        2 
  22 chr22_15984044     HPrz    C    T        1      2        2 
  22 chr22_15984044     ZBoe    C    T        0      0        2 
  22 chr22_15984044     ZGre    C    T        0      0        2 
  22 chr22_15984044     ZHar    C    T        0      0        2 
  22 chr22_15984044   Sample    C    T        0      0        2 
  22 chr22_15989681     AAsi    T    A        0      0        2 
  22 chr22_15989681     AKia    T    A        0      0        2 
  22 chr22_15989681     AOna    T    A      0.5      1        2 
  22 chr22_15989681     ASom    T    A        0      0        2 
  22 chr22_15989681     HCab    T    A        0      0        2 
  22 chr22_15989681     HPrz    T    A        0      0        2 
  22 chr22_15989681     ZBoe    T    A        0      0        2 
  22 chr22_15989681     ZGre    T    A        0      0        2 
  22 chr22_15989681     ZHar    T    A        0      0        2 
  22 chr22_15989681   Sample    T    A        0      0        2 
  22 chr22_15996055     AAsi    C    G        0      0        2 
  22 chr22_15996055     AKia    C    G        0      0        2 
  22 chr22_15996055     AOna    C    G        0      0        2 
  22 chr22_15996055     ASom    C    G        0      0        2 
  22 chr22_15996055     HCab    C    G        0      0        2 
  22 chr22_15996055     HPrz    C    G        0      0        2 
  22 chr22_15996055     ZBoe    C    G        1      2        2 
  22 chr22_15996055     ZGre    C    G        0      0        2 
  22 chr22_15996055     ZHar    C    G        0      0        2 
  22 chr22_15996055   Sample    C    G        0      0        2 
  22 chr22_15998787     AAsi    A    G        0      0        2 
  22 chr22_15998787     AKia    A    G        0      0        2 
  22 chr22_15998787     AOna    A    G      0.5      1        2 
  22 chr22_15998787     ASom    A    G        0      0        2 
  22 chr22_15998787     HCab    A    G        0      0        2 
  22 chr22_15998787     HPrz    A    G        0      0        2 
  22 chr22_15998787     ZBoe    A    G        0      0        2 
  22 chr22_15998787     ZGre    A    G        0      0        2 
  22 chr22_15998787     ZHar    A    G        0      0        2 
  22 chr22_15998787   Sample    A    G        0      0        2 
  22 chr22_15999290     AAsi    A    G        0      0        2 
  22 chr22_15999290     AKia    A    G        0      0        2 
  22 chr22_15999290     AOna    A    G        0      0        2 
  22 chr22_15999290     ASom    A    G        0      0        2 
  22 chr22_15999290     HCab    A    G        0      0        2 
  22 chr22_15999290     HPrz    A    G        0      0        2 
  22 chr22_15999290     ZBoe    A    G        1      2        2 
  22 chr22_15999290     ZGre    A    G        0      0        2 
  22 chr22_15999290     ZHar    A    G        0      0        2 
  22 chr22_15999290   Sample    A    G        0      0        2 
  22 chr22_15999443     AAsi    G    T        0      0        2 
  22 chr22_15999443     AKia    G    T        0      0        2 
  22 chr22_15999443     AOna    G    T        0      0        2 
  22 chr22_15999443     ASom    G    T        0      0        2 
  22 chr22_15999443     HCab    G    T        0      0        2 
  22 chr22_15999443     HPrz    G    T        0      0        2 
  22 chr22_15999443     ZBoe    G    T        0      0        2 
  22 chr22_15999443     ZGre    G    T        0      0        2 
  22 chr22_15999443     ZHar    G    T        1      2        2 
  22 chr22_15999443   Sample    G    T        0      0        2 
  22 chr22_16017442     AAsi    T    C      0.5      1        2 
  22 chr22_16017442     AKia    T    C        0      0        2 
  22 chr22_16017442     AOna    T    C        0      0        2 
  22 chr22_16017442     ASom    T    C        0      0        2 
  22 chr22_16017442     HCab    T    C        0      0        2 
  22 chr22_16017442     HPrz    T    C        0      0        2 
  22 chr22_16017442     ZBoe    T    C        0      0        2 
  22 chr22_16017442     ZGre    T    C        0      0        2 
  22 chr22_16017442     ZHar    T    C        0      0        2 
  22 chr22_16017442   Sample    T    C        0      0        2 
  22 chr22_16022624     AAsi    A    G        0      0        2 
  22 chr22_16022624     AKia    A    G        0      0        2 
  22 chr22_16022624     AOna    A    G        0      0        2 
  22 chr22_16022624     ASom    A    G        0      0        2 
  22 chr22_16022624     HCab    A    G        0      0        2 
  22 chr22_16022624     HPrz    A    G        0      0        2 
  22 chr22_16022624     ZBoe    A    G        0      0        2 
  22 chr22_16022624     ZGre    A    G        0      0        2 
  22 chr22_16022624     ZHar    A    G        1      2        2 
  22 chr22_16022624   Sample    A    G        0      0        2 
  22 chr22_16024037     AAsi    C    A        0      0        2 
  22 chr22_16024037     AKia    C    A        0      0        2 
  22 chr22_16024037     AOna    C    A        0      0        2 
  22 chr22_16024037     ASom    C    A        0      0        2 
  22 chr22_16024037     HCab    C    A        0      0        2 
  22 chr22_16024037     HPrz    C    A        0      0        2 
  22 chr22_16024037     ZBoe    C    A        1      2        2 
  22 chr22_16024037     ZGre    C    A        0      0        2 
  22 chr22_16024037     ZHar    C    A        1      2        2 
  22 chr22_16024037   Sample    C    A        0      0        2 
  22 chr22_16026568     AAsi    T    C        0      0        2 
  22 chr22_16026568     AKia    T    C        0      0        2 
  22 chr22_16026568     AOna    T    C        0      0        2 
  22 chr22_16026568     ASom    T    C        0      0        2 
  22 chr22_16026568     HCab    T    C        1      2        2 
  22 chr22_16026568     HPrz    T    C        1      2        2 
  22 chr22_16026568     ZBoe    T    C        0      0        2 
  22 chr22_16026568     ZGre    T    C        0      0        2 
  22 chr22_16026568     ZHar    T    C        0      0        2 
  22 chr22_16026568   Sample    T    C        0      0        2 
  22 chr22_16031557     AAsi    C    T        0      0        2 
  22 chr22_16031557     AKia    C    T        0      0        2 
  22 chr22_16031557     AOna    C    T        0      0        2 
  22 chr22_16031557     ASom    C    T        0      0        2 
  22 chr22_16031557     HCab    C    T        1      2        2 
  22 chr22_16031557     HPrz    C    T        1      2        2 
  22 chr22_16031557     ZBoe    C    T        0      0        2 
  22 chr22_16031557     ZGre    C    T        0      0        2 
  22 chr22_16031557     ZHar    C    T        0      0        2 
  22 chr22_16031557   Sample    C    T        0      0        2 
  22 chr22_16037988     AAsi    T    C        0      0        2 
  22 chr22_16037988     AKia    T    C        0      0        2 
  22 chr22_16037988     AOna    T    C      0.5      1        2 
  22 chr22_16037988     ASom    T    C        0      0        2 
  22 chr22_16037988     HCab    T    C        0      0        2 
  22 chr22_16037988     HPrz    T    C        0      0        2 
  22 chr22_16037988     ZBoe    T    C        0      0        2 
  22 chr22_16037988     ZGre    T    C        0      0        2 
  22 chr22_16037988     ZHar    T    C        0      0        2 
  22 chr22_16037988   Sample    T    C        0      0        2 
  22 chr22_16039523     AAsi    G    T        0      0        2 
  22 chr22_16039523     AKia    G    T        1      2        2 
  22 chr22_16039523     AOna    G    T        1      2        2 
  22 chr22_16039523     ASom    G    T        0      0        2 
  22 chr22_16039523     HCab    G    T        0      0        2 
  22 chr22_16039523     HPrz    G    T        0      0        2 
  22 chr22_16039523     ZBoe    G    T        0      0        2 
  22 chr22_16039523     ZGre    G    T        0      0        2 
  22 chr22_16039523     ZHar    G    T        0      0        2 
  22 chr22_16039523   Sample    G    T        0      0        2 
  22 chr22_16039681     AAsi    T    C        0      0        2 
  22 chr22_16039681     AKia    T    C        0      0        2 
  22 chr22_16039681     AOna    T    C        0      0        2 
  22 chr22_16039681     ASom    T    C        0      0        2 
  22 chr22_16039681     HCab    T    C        0      0        2 
  22 chr22_16039681     HPrz    T    C        0      0        2 
  22 chr22_16039681     ZBoe    T    C        1      2        2 
  22 chr22_16039681     ZGre    T    C        0      0        2 
  22 chr22_16039681     ZHar    T    C        0      0        2 
  22 chr22_16039681   Sample    T    C        0      0        2 
  22 chr22_16047324     AAsi    C    A        0      0        2 
  22 chr22_16047324     AKia    C    A        0      0        2 
  22 chr22_16047324     AOna    C    A        0      0        2 
  22 chr22_16047324     ASom    C    A        0      0        2 
  22 chr22_16047324     HCab    C    A      0.5      1        2 
  22 chr22_16047324     HPrz    C    A        0      0        2 
  22 chr22_16047324     ZBoe    C    A        0      0        2 
  22 chr22_16047324     ZGre    C    A        0      0        2 
  22 chr22_16047324     ZHar    C    A        0      0        2 
  22 chr22_16047324   Sample    C    A        0      0        2 
  22 chr22_16057986     AAsi    G    T        0      0        2 
  22 chr22_16057986     AKia    G    T        0      0        2 
  22 chr22_16057986     AOna    G    T        0      0        2 
  22 chr22_16057986     ASom    G    T        0      0        2 
  22 chr22_16057986     HCab    G    T        0      0        2 
  22 chr22_16057986     HPrz    G    T        0      0        2 
  22 chr22_16057986     ZBoe    G    T        0      0        2 
  22 chr22_16057986     ZGre    G    T      0.5      1        2 
  22 chr22_16057986     ZHar    G    T        0      0        2 
  22 chr22_16057986   Sample    G    T        0      0        2 
  22 chr22_16061359     AAsi    C    T        1      2        2 
  22 chr22_16061359     AKia    C    T        0      0        2 
  22 chr22_16061359     AOna    C    T        0      0        2 
  22 chr22_16061359     ASom    C    T        1      2        2 
  22 chr22_16061359     HCab    C    T        1      2        2 
  22 chr22_16061359     HPrz    C    T        1      2        2 
  22 chr22_16061359     ZBoe    C    T        0      0        2 
  22 chr22_16061359     ZGre    C    T        1      2        2 
  22 chr22_16061359     ZHar    C    T        0      0        2 
  22 chr22_16061359   Sample    C    T        0      0        2 
  22 chr22_16066337     AAsi    T    C        0      0        2 
  22 chr22_16066337     AKia    T    C        0      0        2 
  22 chr22_16066337     AOna    T    C        0      0        2 
  22 chr22_16066337     ASom    T    C        0      0        2 
  22 chr22_16066337     HCab    T    C        1      2        2 
  22 chr22_16066337     HPrz    T    C        1      2        2 
  22 chr22_16066337     ZBoe    T    C        0      0        2 
  22 chr22_16066337     ZGre    T    C        0      0        2 
  22 chr22_16066337     ZHar    T    C        0      0        2 
  22 chr22_16066337   Sample    T    C        0      0        2 
  22 chr22_16076484     AAsi    C    T        0      0        2 
  22 chr22_16076484     AKia    C    T        0      0        2 
  22 chr22_16076484     AOna    C    T        0      0        2 
  22 chr22_16076484     ASom    C    T        0      0        2 
  22 chr22_16076484     HCab    C    T      0.5      1        2 
  22 chr22_16076484     HPrz    C    T      0.5      1        2 
  22 chr22_16076484     ZBoe    C    T        0      0        2 
  22 chr22_16076484     ZGre    C    T        0      0        2 
  22 chr22_16076484     ZHar    C    T        0      0        2 
  22 chr22_16076484   Sample    C    T        0      0        2 
  22 chr22_16083112     AAsi    T    C        0      0        2 
  22 chr22_16083112     AKia    T    C        0      0        2 
  22 chr22_16083112     AOna    T    C        0      0        2 
  22 chr22_16083112     ASom    T    C        0      0        2 
  22 chr22_16083112     HCab    T    C        1      2        2 
  22 chr22_16083112     HPrz    T    C        1      2        2 
  22 chr22_16083112     ZBoe    T    C        0      0        2 
  22 chr22_16083112     ZGre    T    C        0      0        2 
  22 chr22_16083112     ZHar    T    C        0      0        2 
  22 chr22_16083112   Sample    T    C        0      0        2 
  22 chr22_16083284     AAsi    A    G        0      0        2 
  22 chr22_16083284     AKia    A    G        0      0        2 
  22 chr22_16083284     AOna    A    G        0      0        2 
  22 chr22_16083284     ASom    A    G        0      0        2 
  22 chr22_16083284     HCab    A    G        0      0        2 
  22 chr22_16083284     HPrz    A    G        0      0        2 
  22 chr22_16083284     ZBoe    A    G        0      0        2 
  22 chr22_16083284     ZGre    A    G        1      2        2 
  22 chr22_16083284     ZHar    A    G        0      0        2 
  22 chr22_16083284   Sample    A    G        0      0        2 
  22 chr22_16084155     AAsi    A    G        0      0        2 
  22 chr22_16084155     AKia    A    G        0      0        2 
  22 chr22_16084155     AOna    A    G      0.5      1        2 
  22 chr22_16084155     ASom    A    G        0      0        2 
  22 chr22_16084155     HCab    A    G        0      0        2 
  22 chr22_16084155     HPrz    A    G        0      0        2 
  22 chr22_16084155     ZBoe    A    G        0      0        2 
  22 chr22_16084155     ZGre    A    G        0      0        2 
  22 chr22_16084155     ZHar    A    G        0      0        2 
  22 chr22_16084155   Sample    A    G        0      0        2 
  22 chr22_16093662     AAsi    C    T        0      0        2 
  22 chr22_16093662     AKia    C    T        1      2        2 
  22 chr22_16093662     AOna    C    T        0      0        2 
  22 chr22_16093662     ASom    C    T        0      0        2 
  22 chr22_16093662     HCab    C    T        0      0        2 
  22 chr22_16093662     HPrz    C    T        0      0        2 
  22 chr22_16093662     ZBoe    C    T        0      0        2 
  22 chr22_16093662     ZGre    C    T        0      0        2 
  22 chr22_16093662     ZHar    C    T        0      0        2 
  22 chr22_16093662   Sample    C    T        0      0        2 
  22 chr22_16094055     AAsi    G    T        0      0        2 
  22 chr22_16094055     AKia    G    T        0      0        2 
  22 chr22_16094055     AOna    G    T        0      0        2 
  22 chr22_16094055     ASom    G    T        0      0        2 
  22 chr22_16094055     HCab    G    T        0      0        2 
  22 chr22_16094055     HPrz    G    T        0      0        2 
  22 chr22_16094055     ZBoe    G    T        0      0        2 
  22 chr22_16094055     ZGre    G    T        0      0        2 
  22 chr22_16094055     ZHar    G    T      0.5      1        2 
  22 chr22_16094055   Sample    G    T        0      0        2 
  22 chr22_16095426     AAsi    A    C        0      0        2 
  22 chr22_16095426     AKia    A    C        1      2        2 
  22 chr22_16095426     AOna    A    C        0      0        2 
  22 chr22_16095426     ASom    A    C        0      0        2 
  22 chr22_16095426     HCab    A    C        0      0        2 
  22 chr22_16095426     HPrz    A    C        0      0        2 
  22 chr22_16095426     ZBoe    A    C        0      0        2 
  22 chr22_16095426     ZGre    A    C        0      0        2 
  22 chr22_16095426     ZHar    A    C        0      0        2 
  22 chr22_16095426   Sample    A    C        0      0        2 
  22 chr22_16095941     AAsi    G    A        0      0        2 
  22 chr22_16095941     AKia    G    A        0      0        2 
  22 chr22_16095941     AOna    G    A        0      0        2 
  22 chr22_16095941     ASom    G    A        0      0        2 
  22 chr22_16095941     HCab    G    A        0      0        2 
  22 chr22_16095941     HPrz    G    A        0      0        2 
  22 chr22_16095941     ZBoe    G    A        1      2        2 
  22 chr22_16095941     ZGre    G    A        1      2        2 
  22 chr22_16095941     ZHar    G    A        1      2        2 
  22 chr22_16095941   Sample    G    A        0      0        2 
  22 chr22_16099302     AAsi    G    A        0      0        2 
  22 chr22_16099302     AKia    G    A        0      0        2 
  22 chr22_16099302     AOna    G    A        0      0        2 
  22 chr22_16099302     ASom    G    A        0      0        2 
  22 chr22_16099302     HCab    G    A        0      0        2 
  22 chr22_16099302     HPrz    G    A        0      0        2 
  22 chr22_16099302     ZBoe    G    A        0      0        2 
  22 chr22_16099302     ZGre    G    A        0      0        2 
  22 chr22_16099302     ZHar    G    A      0.5      1        2 
  22 chr22_16099302   Sample    G    A        0      0        2 
  22 chr22_16108421     AAsi    A    G        1      2        2 
  22 chr22_16108421     AKia    A    G        0      0        2 
  22 chr22_16108421     AOna    A    G        0      0        2 
  22 chr22_16108421     ASom    A    G        1      2        2 
  22 chr22_16108421     HCab    A    G        1      2        2 
  22 chr22_16108421     HPrz    A    G        1      2        2 
  22 chr22_16108421     ZBoe    A    G        0      0        2 
  22 chr22_16108421     ZGre    A    G        0      0        2 
  22 chr22_16108421     ZHar    A    G        0      0        2 
  22 chr22_16108421   Sample    A    G        1      2        2 
  22 chr22_16110531     AAsi    G    A        0      0        2 
  22 chr22_16110531     AKia    G    A        0      0        2 
  22 chr22_16110531     AOna    G    A        0      0        2 
  22 chr22_16110531     ASom    G    A        0      0        2 
  22 chr22_16110531     HCab    G    A      0.5      1        2 
  22 chr22_16110531     HPrz    G    A        1      2        2 
  22 chr22_16110531     ZBoe    G    A        0      0        2 
  22 chr22_16110531     ZGre    G    A        0      0        2 
  22 chr22_16110531     ZHar    G    A        0      0        2 
  22 chr22_16110531   Sample    G    A        0      0        2 
  22 chr22_16120046     AAsi    C    T        0      0        2 
  22 chr22_16120046     AKia    C    T        0      0        2 
  22 chr22_16120046     AOna    C    T        0      0        2 
  22 chr22_16120046     ASom    C    T        0      0        2 
  22 chr22_16120046     HCab    C    T        0      0        2 
  22 chr22_16120046     HPrz    C    T        0      0        2 
  22 chr22_16120046     ZBoe    C    T      0.5      1        2 
  22 chr22_16120046     ZGre    C    T        0      0        2 
  22 chr22_16120046     ZHar    C    T        0      0        2 
  22 chr22_16120046   Sample    C    T        0      0        2 
  22 chr22_16131880     AAsi    G    T        0      0        2 
  22 chr22_16131880     AKia    G    T        0      0        2 
  22 chr22_16131880     AOna    G    T        0      0        2 
  22 chr22_16131880     ASom    G    T      0.5      1        2 
  22 chr22_16131880     HCab    G    T        0      0        2 
  22 chr22_16131880     HPrz    G    T        0      0        2 
  22 chr22_16131880     ZBoe    G    T        0      0        2 
  22 chr22_16131880     ZGre    G    T        0      0        2 
  22 chr22_16131880     ZHar    G    T        0      0        2 
  22 chr22_16131880   Sample    G    T        0      0        2 
  22 chr22_16137792     AAsi    T    C        0      0        2 
  22 chr22_16137792     AKia    T    C        0      0        2 
  22 chr22_16137792     AOna    T    C        0      0        2 
  22 chr22_16137792     ASom    T    C        0      0        2 
  22 chr22_16137792     HCab    T    C        1      2        2 
  22 chr22_16137792     HPrz    T    C        1      2        2 
  22 chr22_16137792     ZBoe    T    C        0      0        2 
  22 chr22_16137792     ZGre    T    C        0      0        2 
  22 chr22_16137792     ZHar    T    C        0      0        2 
  22 chr22_16137792   Sample    T    C        0      0        2 
  22 chr22_16139947     AAsi    A    G        0      0        2 
  22 chr22_16139947     AKia    A    G        0      0        2 
  22 chr22_16139947     AOna    A    G        0      0        2 
  22 chr22_16139947     ASom    A    G        0      0        2 
  22 chr22_16139947     HCab    A    G        1      2        2 
  22 chr22_16139947     HPrz    A    G        1      2        2 
  22 chr22_16139947     ZBoe    A    G        0      0        2 
  22 chr22_16139947     ZGre    A    G        0      0        2 
  22 chr22_16139947     ZHar    A    G        0      0        2 
  22 chr22_16139947   Sample    A    G        0      0        2 
  22 chr22_16141358     AAsi    T    A        1      2        2 
  22 chr22_16141358     AKia    T    A        0      0        2 
  22 chr22_16141358     AOna    T    A        0      0        2 
  22 chr22_16141358     ASom    T    A        1      2        2 
  22 chr22_16141358     HCab    T    A        0      0        2 
  22 chr22_16141358     HPrz    T    A        0      0        2 
  22 chr22_16141358     ZBoe    T    A        0      0        2 
  22 chr22_16141358     ZGre    T    A        0      0        2 
  22 chr22_16141358     ZHar    T    A        0      0        2 
  22 chr22_16141358   Sample    T    A        1      2        2 
  22 chr22_16148115     AAsi    C    T        0      0        2 
  22 chr22_16148115     AKia    C    T        0      0        2 
  22 chr22_16148115     AOna    C    T        0      0        2 
  22 chr22_16148115     ASom    C    T        0      0        2 
  22 chr22_16148115     HCab    C    T        0      0        2 
  22 chr22_16148115     HPrz    C    T        0      0        2 
  22 chr22_16148115     ZBoe    C    T        0      0        2 
  22 chr22_16148115     ZGre    C    T      0.5      1        2 
  22 chr22_16148115     ZHar    C    T        0      0        2 
  22 chr22_16148115   Sample    C    T        0      0        2 
  22 chr22_16148330     AAsi    A    C        0      0        2 
  22 chr22_16148330     AKia    A    C        0      0        2 
  22 chr22_16148330     AOna    A    C        0      0        2 
  22 chr22_16148330     ASom    A    C        0      0        2 
  22 chr22_16148330     HCab    A    C      0.5      1        2 
  22 chr22_16148330     HPrz    A    C      0.5      1        2 
  22 chr22_16148330     ZBoe    A    C        0      0        2 
  22 chr22_16148330     ZGre    A    C        0      0        2 
  22 chr22_16148330     ZHar    A    C        0      0        2 
  22 chr22_16148330   Sample    A    C        0      0        2 
  22 chr22_16152455     AAsi    G    T        0      0        2 
  22 chr22_16152455     AKia    G    T        0      0        2 
  22 chr22_16152455     AOna    G    T        0      0        2 
  22 chr22_16152455     ASom    G    T        0      0        2 
  22 chr22_16152455     HCab    G    T        1      2        2 
  22 chr22_16152455     HPrz    G    T        1      2        2 
  22 chr22_16152455     ZBoe    G    T        0      0        2 
  22 chr22_16152455     ZGre    G    T        0      0        2 
  22 chr22_16152455     ZHar    G    T        0      0        2 
  22 chr22_16152455   Sample    G    T        0      0        2 
  22 chr22_16161876     AAsi    T    A        0      0        2 
  22 chr22_16161876     AKia    T    A        0      0        2 
  22 chr22_16161876     AOna    T    A        1      2        2 
  22 chr22_16161876     ASom    T    A        0      0        2 
  22 chr22_16161876     HCab    T    A        0      0        2 
  22 chr22_16161876     HPrz    T    A        0      0        2 
  22 chr22_16161876     ZBoe    T    A        0      0        2 
  22 chr22_16161876     ZGre    T    A        0      0        2 
  22 chr22_16161876     ZHar    T    A        0      0        2 
  22 chr22_16161876   Sample    T    A        0      0        2 
  22 chr22_16163605     AAsi    T    C        0      0        2 
  22 chr22_16163605     AKia    T    C        0      0        2 
  22 chr22_16163605     AOna    T    C        0      0        2 
  22 chr22_16163605     ASom    T    C        0      0        2 
  22 chr22_16163605     HCab    T    C        0      0        2 
  22 chr22_16163605     HPrz    T    C        0      0        2 
  22 chr22_16163605     ZBoe    T    C        0      0        2 
  22 chr22_16163605     ZGre    T    C        0      0        2 
  22 chr22_16163605     ZHar    T    C      0.5      1        2 
  22 chr22_16163605   Sample    T    C        0      0        2 
  22 chr22_16164885     AAsi    G    A        0      0        2 
  22 chr22_16164885     AKia    G    A        1      2        2 
  22 chr22_16164885     AOna    G    A        1      2        2 
  22 chr22_16164885     ASom    G    A        0      0        2 
  22 chr22_16164885     HCab    G    A        0      0        2 
  22 chr22_16164885     HPrz    G    A        0      0        2 
  22 chr22_16164885     ZBoe    G    A        0      0        2 
  22 chr22_16164885     ZGre    G    A        0      0        2 
  22 chr22_16164885     ZHar    G    A        0      0        2 
  22 chr22_16164885   Sample    G    A        0      0        2 
  22 chr22_16175104     AAsi    C    G        0      0        2 
  22 chr22_16175104     AKia    C    G        0      0        2 
  22 chr22_16175104     AOna    C    G        0      0        2 
  22 chr22_16175104     ASom    C    G        0      0        2 
  22 chr22_16175104     HCab    C    G        1      2        2 
  22 chr22_16175104     HPrz    C    G        1      2        2 
  22 chr22_16175104     ZBoe    C    G        0      0        2 
  22 chr22_16175104     ZGre    C    G        0      0        2 
  22 chr22_16175104     ZHar    C    G        0      0        2 
  22 chr22_16175104   Sample    C    G        0      0        2 
  22 chr22_16176539     AAsi    G    A        0      0        2 
  22 chr22_16176539     AKia    G    A        0      0        2 
  22 chr22_16176539     AOna    G    A        0      0        2 
  22 chr22_16176539     ASom    G    A        0      0        2 
  22 chr22_16176539     HCab    G    A        0      0        2 
  22 chr22_16176539     HPrz    G    A        0      0        2 
  22 chr22_16176539     ZBoe    G    A      0.5      1        2 
  22 chr22_16176539     ZGre    G    A        0      0        2 
  22 chr22_16176539     ZHar    G    A        0      0        2 
  22 chr22_16176539   Sample    G    A        0      0        2 
  22 chr22_16177829     AAsi    G    T        1      2        2 
  22 chr22_16177829     AKia    G    T        0      0        2 
  22 chr22_16177829     AOna    G    T        0      0        2 
  22 chr22_16177829     ASom    G    T        0      0        2 
  22 chr22_16177829     HCab    G    T        0      0        2 
  22 chr22_16177829     HPrz    G    T        0      0        2 
  22 chr22_16177829     ZBoe    G    T        0      0        2 
  22 chr22_16177829     ZGre    G    T        0      0        2 
  22 chr22_16177829     ZHar    G    T        0      0        2 
  22 chr22_16177829   Sample    G    T        0      0        2 
  22 chr22_16182093     AAsi    G    A        0      0        2 
  22 chr22_16182093     AKia    G    A        0      0        2 
  22 chr22_16182093     AOna    G    A        0      0        2 
  22 chr22_16182093     ASom    G    A        0      0        2 
  22 chr22_16182093     HCab    G    A      0.5      1        2 
  22 chr22_16182093     HPrz    G    A      0.5      1        2 
  22 chr22_16182093     ZBoe    G    A        0      0        2 
  22 chr22_16182093     ZGre    G    A        0      0        2 
  22 chr22_16182093     ZHar    G    A        0      0        2 
  22 chr22_16182093   Sample    G    A        0      0        2 
  22 chr22_16184785     AAsi    G    A        0      0        2 
  22 chr22_16184785     AKia    G    A        0      0        2 
  22 chr22_16184785     AOna    G    A        0      0        2 
  22 chr22_16184785     ASom    G    A        0      0        2 
  22 chr22_16184785     HCab    G    A        1      2        2 
  22 chr22_16184785     HPrz    G    A        1      2        2 
  22 chr22_16184785     ZBoe    G    A        0      0        2 
  22 chr22_16184785     ZGre    G    A        0      0        2 
  22 chr22_16184785     ZHar    G    A        0      0        2 
  22 chr22_16184785   Sample    G    A        0      0        2 
  22 chr22_16185515     AAsi    C    T        0      0        2 
  22 chr22_16185515     AKia    C    T        0      0        2 
  22 chr22_16185515     AOna    C    T        0      0        2 
  22 chr22_16185515     ASom    C    T        0      0        2 
  22 chr22_16185515     HCab    C    T        0      0        2 
  22 chr22_16185515     HPrz    C    T        0      0        2 
  22 chr22_16185515     ZBoe    C    T        0      0        2 
  22 chr22_16185515     ZGre    C    T        0      0        2 
  22 chr22_16185515     ZHar    C    T      0.5      1        2 
  22 chr22_16185515   Sample    C    T        0      0        2 
  22 chr22_16199340     AAsi    C    T      0.5      1        2 
  22 chr22_16199340     AKia    C    T        0      0        2 
  22 chr22_16199340     AOna    C    T        0      0        2 
  22 chr22_16199340     ASom    C    T        0      0        2 
  22 chr22_16199340     HCab    C    T        0      0        2 
  22 chr22_16199340     HPrz    C    T        0      0        2 
  22 chr22_16199340     ZBoe    C    T        0      0        2 
  22 chr22_16199340     ZGre    C    T        0      0        2 
  22 chr22_16199340     ZHar    C    T        0      0        2 
  22 chr22_16199340   Sample    C    T        0      0        2 
  22 chr22_16202361     AAsi    A    C        0      0        2 
  22 chr22_16202361     AKia    A    C        0      0        2 
  22 chr22_16202361     AOna    A    C        0      0        2 
  22 chr22_16202361     ASom    A    C        0      0        2 
  22 chr22_16202361     HCab    A    C        1      2        2 
  22 chr22_16202361     HPrz    A    C        1      2        2 
  22 chr22_16202361     ZBoe    A    C        0      0        2 
  22 chr22_16202361     ZGre    A    C        0      0        2 
  22 chr22_16202361     ZHar    A    C        0      0        2 
  22 chr22_16202361   Sample    A    C        0      0        2 
  22 chr22_16202388     AAsi    G    A        0      0        2 
  22 chr22_16202388     AKia    G    A        0      0        2 
  22 chr22_16202388     AOna    G    A        0      0        2 
  22 chr22_16202388     ASom    G    A        0      0        2 
  22 chr22_16202388     HCab    G    A        0      0        2 
  22 chr22_16202388     HPrz    G    A        0      0        2 
  22 chr22_16202388     ZBoe    G    A        0      0        2 
  22 chr22_16202388     ZGre    G    A        1      2        2 
  22 chr22_16202388     ZHar    G    A        0      0        2 
  22 chr22_16202388   Sample    G    A        0      0        2 
  22 chr22_16208832     AAsi    T    G        0      0        2 
  22 chr22_16208832     AKia    T    G        0      0        2 
  22 chr22_16208832     AOna    T    G        0      0        2 
  22 chr22_16208832     ASom    T    G        0      0        2 
  22 chr22_16208832     HCab    T    G        1      2        2 
  22 chr22_16208832     HPrz    T    G        1      2        2 
  22 chr22_16208832     ZBoe    T    G        0      0        2 
  22 chr22_16208832     ZGre    T    G        0      0        2 
  22 chr22_16208832     ZHar    T    G        0      0        2 
  22 chr22_16208832   Sample    T    G        0      0        2 
  22 chr22_16209054     AAsi    A    C        0      0        2 
  22 chr22_16209054     AKia    A    C        0      0        2 
  22 chr22_16209054     AOna    A    C        0      0        2 
  22 chr22_16209054     ASom    A    C        0      0        2 
  22 chr22_16209054     HCab    A    C        1      2        2 
  22 chr22_16209054     HPrz    A    C        1      2        2 
  22 chr22_16209054     ZBoe    A    C        0      0        2 
  22 chr22_16209054     ZGre    A    C        0      0        2 
  22 chr22_16209054     ZHar    A    C        0      0        2 
  22 chr22_16209054   Sample    A    C        0      0        2 
  22 chr22_16212262     AAsi    G    T        0      0        2 
  22 chr22_16212262     AKia    G    T        0      0        2 
  22 chr22_16212262     AOna    G    T        0      0        2 
  22 chr22_16212262     ASom    G    T      0.5      1        2 
  22 chr22_16212262     HCab    G    T        0      0        2 
  22 chr22_16212262     HPrz    G    T        0      0        2 
  22 chr22_16212262     ZBoe    G    T        0      0        2 
  22 chr22_16212262     ZGre    G    T        0      0        2 
  22 chr22_16212262     ZHar    G    T        0      0        2 
  22 chr22_16212262   Sample    G    T        0      0        2 
  22 chr22_16215929     AAsi    A    G        0      0        2 
  22 chr22_16215929     AKia    A    G        0      0        2 
  22 chr22_16215929     AOna    A    G      0.5      1        2 
  22 chr22_16215929     ASom    A    G        0      0        2 
  22 chr22_16215929     HCab    A    G        0      0        2 
  22 chr22_16215929     HPrz    A    G        0      0        2 
  22 chr22_16215929     ZBoe    A    G        0      0        2 
  22 chr22_16215929     ZGre    A    G        0      0        2 
  22 chr22_16215929     ZHar    A    G        0      0        2 
  22 chr22_16215929   Sample    A    G        0      0        2 
  22 chr22_16220403     AAsi    C    A        0      0        2 
  22 chr22_16220403     AKia    C    A      0.5      1        2 
  22 chr22_16220403     AOna    C    A      0.5      1        2 
  22 chr22_16220403     ASom    C    A        0      0        2 
  22 chr22_16220403     HCab    C    A        0      0        2 
  22 chr22_16220403     HPrz    C    A        0      0        2 
  22 chr22_16220403     ZBoe    C    A        0      0        2 
  22 chr22_16220403     ZGre    C    A        0      0        2 
  22 chr22_16220403     ZHar    C    A        0      0        2 
  22 chr22_16220403   Sample    C    A        0      0        2 
  22 chr22_16227074     AAsi    A    G        0      0        2 
  22 chr22_16227074     AKia    A    G        0      0        2 
  22 chr22_16227074     AOna    A    G        0      0        2 
  22 chr22_16227074     ASom    A    G        0      0        2 
  22 chr22_16227074     HCab    A    G        1      2        2 
  22 chr22_16227074     HPrz    A    G        1      2        2 
  22 chr22_16227074     ZBoe    A    G        0      0        2 
  22 chr22_16227074     ZGre    A    G        0      0        2 
  22 chr22_16227074     ZHar    A    G        0      0        2 
  22 chr22_16227074   Sample    A    G        0      0        2 
  22 chr22_16229285     AAsi    G    A        0      0        2 
  22 chr22_16229285     AKia    G    A        0      0        2 
  22 chr22_16229285     AOna    G    A        0      0        2 
  22 chr22_16229285     ASom    G    A        0      0        2 
  22 chr22_16229285     HCab    G    A        0      0        2 
  22 chr22_16229285     HPrz    G    A        0      0        2 
  22 chr22_16229285     ZBoe    G    A        0      0        2 
  22 chr22_16229285     ZGre    G    A        0      0        2 
  22 chr22_16229285     ZHar    G    A        1      2        2 
  22 chr22_16229285   Sample    G    A        0      0        2 
  22 chr22_16230721     AAsi    G    A        0      0        2 
  22 chr22_16230721     AKia    G    A        0      0        2 
  22 chr22_16230721     AOna    G    A        0      0        2 
  22 chr22_16230721     ASom    G    A        0      0        2 
  22 chr22_16230721     HCab    G    A        1      2        2 
  22 chr22_16230721     HPrz    G    A        1      2        2 
  22 chr22_16230721     ZBoe    G    A        0      0        2 
  22 chr22_16230721     ZGre    G    A        0      0        2 
  22 chr22_16230721     ZHar    G    A        0      0        2 
  22 chr22_16230721   Sample    G    A        0      0        2 
  22 chr22_16237926     AAsi    C    A        0      0        2 
  22 chr22_16237926     AKia    C    A        0      0        2 
  22 chr22_16237926     AOna    C    A        0      0        2 
  22 chr22_16237926     ASom    C    A        0      0        2 
  22 chr22_16237926     HCab    C    A        0      0        2 
  22 chr22_16237926     HPrz    C    A        0      0        2 
  22 chr22_16237926     ZBoe    C    A        0      0        2 
  22 chr22_16237926     ZGre    C    A        1      2        2 
  22 chr22_16237926     ZHar    C    A        0      0        2 
  22 chr22_16237926   Sample    C    A        0      0        2 
  22 chr22_16248469     AAsi    G    T        0      0        2 
  22 chr22_16248469     AKia    G    T        0      0        2 
  22 chr22_16248469     AOna    G    T        0      0        2 
  22 chr22_16248469     ASom    G    T        0      0        2 
  22 chr22_16248469     HCab    G    T        0      0        2 
  22 chr22_16248469     HPrz    G    T        0      0        2 
  22 chr22_16248469     ZBoe    G    T        1      2        2 
  22 chr22_16248469     ZGre    G    T        0      0        2 
  22 chr22_16248469     ZHar    G    T        0      0        2 
  22 chr22_16248469   Sample    G    T        0      0        2 
  22 chr22_16262013     AAsi    T    G        0      0        2 
  22 chr22_16262013     AKia    T    G        0      0        2 
  22 chr22_16262013     AOna    T    G      0.5      1        2 
  22 chr22_16262013     ASom    T    G        0      0        2 
  22 chr22_16262013     HCab    T    G        0      0        2 
  22 chr22_16262013     HPrz    T    G        0      0        2 
  22 chr22_16262013     ZBoe    T    G        0      0        2 
  22 chr22_16262013     ZGre    T    G        0      0        2 
  22 chr22_16262013     ZHar    T    G        0      0        2 
  22 chr22_16262013   Sample    T    G        0      0        2 
  22 chr22_16268722     AAsi    G    A        0      0        2 
  22 chr22_16268722     AKia    G    A        0      0        2 
  22 chr22_16268722     AOna    G    A      0.5      1        2 
  22 chr22_16268722     ASom    G    A        0      0        2 
  22 chr22_16268722     HCab    G    A        0      0        2 
  22 chr22_16268722     HPrz    G    A        0      0        2 
  22 chr22_16268722     ZBoe    G    A        0      0        2 
  22 chr22_16268722     ZGre    G    A        0      0        2 
  22 chr22_16268722     ZHar    G    A        0      0        2 
  22 chr22_16268722   Sample    G    A        0      0        2 
  22 chr22_16272041     AAsi    A    C        0      0        2 
  22 chr22_16272041     AKia    A    C        0      0        2 
  22 chr22_16272041     AOna    A    C        0      0        2 
  22 chr22_16272041     ASom    A    C        0      0        2 
  22 chr22_16272041     HCab    A    C        0      0        2 
  22 chr22_16272041     HPrz    A    C        0      0        2 
  22 chr22_16272041     ZBoe    A    C        0      0        2 
  22 chr22_16272041     ZGre    A    C        0      0        2 
  22 chr22_16272041     ZHar    A    C      0.5      1        2 
  22 chr22_16272041   Sample    A    C        0      0        2 
  22 chr22_16282164     AAsi    T    A        0      0        2 
  22 chr22_16282164     AKia    T    A      0.5      1        2 
  22 chr22_16282164     AOna    T    A        0      0        2 
  22 chr22_16282164     ASom    T    A        0      0        2 
  22 chr22_16282164     HCab    T    A        0      0        2 
  22 chr22_16282164     HPrz    T    A        0      0        2 
  22 chr22_16282164     ZBoe    T    A        0      0        2 
  22 chr22_16282164     ZGre    T    A        0      0        2 
  22 chr22_16282164     ZHar    T    A        0      0        2 
  22 chr22_16282164   Sample    T    A        0      0        2 
  22 chr22_16283233     AAsi    A    C        0      0        2 
  22 chr22_16283233     AKia    A    C        0      0        2 
  22 chr22_16283233     AOna    A    C        0      0        2 
  22 chr22_16283233     ASom    A    C        0      0        2 
  22 chr22_16283233     HCab    A    C        0      0        2 
  22 chr22_16283233     HPrz    A    C        0      0        2 
  22 chr22_16283233     ZBoe    A    C      0.5      1        2 
  22 chr22_16283233     ZGre    A    C        0      0        2 
  22 chr22_16283233     ZHar    A    C        0      0        2 
  22 chr22_16283233   Sample    A    C        0      0        2 
  22 chr22_16290955     AAsi    T    C        0      0        2 
  22 chr22_16290955     AKia    T    C        1      2        2 
  22 chr22_16290955     AOna    T    C        1      2        2 
  22 chr22_16290955     ASom    T    C        0      0        2 
  22 chr22_16290955     HCab    T    C        0      0        2 
  22 chr22_16290955     HPrz    T    C        0      0        2 
  22 chr22_16290955     ZBoe    T    C        0      0        2 
  22 chr22_16290955     ZGre    T    C        0      0        2 
  22 chr22_16290955     ZHar    T    C        0      0        2 
  22 chr22_16290955   Sample    T    C        0      0        2 
  22 chr22_16293052     AAsi    T    G        0      0        2 
  22 chr22_16293052     AKia    T    G        1      2        2 
  22 chr22_16293052     AOna    T    G        1      2        2 
  22 chr22_16293052     ASom    T    G        0      0        2 
  22 chr22_16293052     HCab    T    G        0      0        2 
  22 chr22_16293052     HPrz    T    G        0      0        2 
  22 chr22_16293052     ZBoe    T    G        0      0        2 
  22 chr22_16293052     ZGre    T    G        0      0        2 
  22 chr22_16293052     ZHar    T    G        0      0        2 
  22 chr22_16293052   Sample    T    G        0      0        2 
  22 chr22_16304290     AAsi    A    C        0      0        2 
  22 chr22_16304290     AKia    A    C        0      0        2 
  22 chr22_16304290     AOna    A    C        1      2        2 
  22 chr22_16304290     ASom    A    C        0      0        2 
  22 chr22_16304290     HCab    A    C        0      0        2 
  22 chr22_16304290     HPrz    A    C        0      0        2 
  22 chr22_16304290     ZBoe    A    C        0      0        2 
  22 chr22_16304290     ZGre    A    C        0      0        2 
  22 chr22_16304290     ZHar    A    C        0      0        2 
  22 chr22_16304290   Sample    A    C        0      0        2 
  22 chr22_16308639     AAsi    T    C        0      0        2 
  22 chr22_16308639     AKia    T    C        1      2        2 
  22 chr22_16308639     AOna    T    C        1      2        2 
  22 chr22_16308639     ASom    T    C        0      0        2 
  22 chr22_16308639     HCab    T    C        0      0        2 
  22 chr22_16308639     HPrz    T    C        0      0        2 
  22 chr22_16308639     ZBoe    T    C        0      0        2 
  22 chr22_16308639     ZGre    T    C        0      0        2 
  22 chr22_16308639     ZHar    T    C        0      0        2 
  22 chr22_16308639   Sample    T    C        0      0        2 
  22 chr22_16316100     AAsi    T    C        0      0        2 
  22 chr22_16316100     AKia    T    C        0      0        2 
  22 chr22_16316100     AOna    T    C        1      2        2 
  22 chr22_16316100     ASom    T    C        0      0        2 
  22 chr22_16316100     HCab    T    C        0      0        2 
  22 chr22_16316100     HPrz    T    C        0      0        2 
  22 chr22_16316100     ZBoe    T    C        1      2        2 
  22 chr22_16316100     ZGre    T    C        1      2        2 
  22 chr22_16316100     ZHar    T    C        0      0        2 
  22 chr22_16316100   Sample    T    C        0      0        2 
  22 chr22_16316649     AAsi    C    T        0      0        2 
  22 chr22_16316649     AKia    C    T        0      0        2 
  22 chr22_16316649     AOna    C    T      0.5      1        2 
  22 chr22_16316649     ASom    C    T        0      0        2 
  22 chr22_16316649     HCab    C    T        0      0        2 
  22 chr22_16316649     HPrz    C    T        0      0        2 
  22 chr22_16316649     ZBoe    C    T        0      0        2 
  22 chr22_16316649     ZGre    C    T        0      0        2 
  22 chr22_16316649     ZHar    C    T        0      0        2 
  22 chr22_16316649   Sample    C    T        0      0        2 
  22 chr22_16323809     AAsi    G    C        0      0        2 
  22 chr22_16323809     AKia    G    C        0      0        2 
  22 chr22_16323809     AOna    G    C        0      0        2 
  22 chr22_16323809     ASom    G    C        0      0        2 
  22 chr22_16323809     HCab    G    C      0.5      1        2 
  22 chr22_16323809     HPrz    G    C        0      0        2 
  22 chr22_16323809     ZBoe    G    C        0      0        2 
  22 chr22_16323809     ZGre    G    C        0      0        2 
  22 chr22_16323809     ZHar    G    C        0      0        2 
  22 chr22_16323809   Sample    G    C        0      0        2 
  22 chr22_16328695     AAsi    T    C      0.5      1        2 
  22 chr22_16328695     AKia    T    C        0      0        2 
  22 chr22_16328695     AOna    T    C        0      0        2 
  22 chr22_16328695     ASom    T    C        0      0        2 
  22 chr22_16328695     HCab    T    C        0      0        2 
  22 chr22_16328695     HPrz    T    C        0      0        2 
  22 chr22_16328695     ZBoe    T    C        0      0        2 
  22 chr22_16328695     ZGre    T    C        0      0        2 
  22 chr22_16328695     ZHar    T    C        0      0        2 
  22 chr22_16328695   Sample    T    C        0      0        2 
  22 chr22_16335475     AAsi    T    C        0      0        2 
  22 chr22_16335475     AKia    T    C        0      0        2 
  22 chr22_16335475     AOna    T    C        0      0        2 
  22 chr22_16335475     ASom    T    C        0      0        2 
  22 chr22_16335475     HCab    T    C        1      2        2 
  22 chr22_16335475     HPrz    T    C        1      2        2 
  22 chr22_16335475     ZBoe    T    C        0      0        2 
  22 chr22_16335475     ZGre    T    C        0      0        2 
  22 chr22_16335475     ZHar    T    C        0      0        2 
  22 chr22_16335475   Sample    T    C        0      0        2 
  22 chr22_16338901     AAsi    C    A        0      0        2 
  22 chr22_16338901     AKia    C    A        0      0        2 
  22 chr22_16338901     AOna    C    A        0      0        2 
  22 chr22_16338901     ASom    C    A        0      0        2 
  22 chr22_16338901     HCab    C    A        0      0        2 
  22 chr22_16338901     HPrz    C    A        0      0        2 
  22 chr22_16338901     ZBoe    C    A        1      2        2 
  22 chr22_16338901     ZGre    C    A        0      0        2 
  22 chr22_16338901     ZHar    C    A        0      0        2 
  22 chr22_16338901   Sample    C    A        0      0        2 
  22 chr22_16343270     AAsi    A    T        0      0        2 
  22 chr22_16343270     AKia    A    T        0      0        2 
  22 chr22_16343270     AOna    A    T        0      0        2 
  22 chr22_16343270     ASom    A    T        0      0        2 
  22 chr22_16343270     HCab    A    T        0      0        2 
  22 chr22_16343270     HPrz    A    T        0      0        2 
  22 chr22_16343270     ZBoe    A    T        0      0        2 
  22 chr22_16343270     ZGre    A    T        1      2        2 
  22 chr22_16343270     ZHar    A    T        0      0        2 
  22 chr22_16343270   Sample    A    T        0      0        2 
  22 chr22_16346401     AAsi    C    G      0.5      1        2 
  22 chr22_16346401     AKia    C    G        0      0        2 
  22 chr22_16346401     AOna    C    G        0      0        2 
  22 chr22_16346401     ASom    C    G      0.5      1        2 
  22 chr22_16346401     HCab    C    G        0      0        2 
  22 chr22_16346401     HPrz    C    G        0      0        2 
  22 chr22_16346401     ZBoe    C    G        0      0        2 
  22 chr22_16346401     ZGre    C    G        0      0        2 
  22 chr22_16346401     ZHar    C    G        0      0        2 
  22 chr22_16346401   Sample    C    G        0      0        2 
  22 chr22_16352845     AAsi    C    T        0      0        2 
```
