## Supplementary File 7. Zonkey (Schubert et al. 2017) report for donkey specimen Ancient7. for "No genetic evidence yet for hinnies at Mazongshan (400-160 BCE), northwestern China": incl_ts.frq.strat (part 244 of 296)

```
  22 chr22_16352845     AKia    C    T        0      0        2 
  22 chr22_16352845     AOna    C    T        0      0        2 
  22 chr22_16352845     ASom    C    T        0      0        2 
  22 chr22_16352845     HCab    C    T        1      2        2 
  22 chr22_16352845     HPrz    C    T        1      2        2 
  22 chr22_16352845     ZBoe    C    T        0      0        2 
  22 chr22_16352845     ZGre    C    T        0      0        2 
  22 chr22_16352845     ZHar    C    T        0      0        2 
  22 chr22_16352845   Sample    C    T        0      0        2 
  22 chr22_16353123     AAsi    C    G        0      0        2 
  22 chr22_16353123     AKia    C    G        0      0        2 
  22 chr22_16353123     AOna    C    G        0      0        2 
  22 chr22_16353123     ASom    C    G        0      0        2 
  22 chr22_16353123     HCab    C    G        0      0        2 
  22 chr22_16353123     HPrz    C    G        0      0        2 
  22 chr22_16353123     ZBoe    C    G      0.5      1        2 
  22 chr22_16353123     ZGre    C    G        0      0        2 
  22 chr22_16353123     ZHar    C    G        0      0        2 
  22 chr22_16353123   Sample    C    G        0      0        2 
  22 chr22_16353853     AAsi    G    C        0      0        2 
  22 chr22_16353853     AKia    G    C        0      0        2 
  22 chr22_16353853     AOna    G    C        0      0        2 
  22 chr22_16353853     ASom    G    C        0      0        2 
  22 chr22_16353853     HCab    G    C        1      2        2 
  22 chr22_16353853     HPrz    G    C        1      2        2 
  22 chr22_16353853     ZBoe    G    C        0      0        2 
  22 chr22_16353853     ZGre    G    C        0      0        2 
  22 chr22_16353853     ZHar    G    C        0      0        2 
  22 chr22_16353853   Sample    G    C        0      0        2 
  22 chr22_16356636     AAsi    G    A        0      0        2 
  22 chr22_16356636     AKia    G    A        0      0        2 
  22 chr22_16356636     AOna    G    A        0      0        2 
  22 chr22_16356636     ASom    G    A        0      0        2 
  22 chr22_16356636     HCab    G    A        0      0        2 
  22 chr22_16356636     HPrz    G    A        0      0        2 
  22 chr22_16356636     ZBoe    G    A        0      0        2 
  22 chr22_16356636     ZGre    G    A        0      0        2 
  22 chr22_16356636     ZHar    G    A      0.5      1        2 
  22 chr22_16356636   Sample    G    A        0      0        2 
  22 chr22_16368501     AAsi    A    T        0      0        2 
  22 chr22_16368501     AKia    A    T        0      0        2 
  22 chr22_16368501     AOna    A    T        0      0        2 
  22 chr22_16368501     ASom    A    T        0      0        2 
  22 chr22_16368501     HCab    A    T        1      2        2 
  22 chr22_16368501     HPrz    A    T        1      2        2 
  22 chr22_16368501     ZBoe    A    T        0      0        2 
  22 chr22_16368501     ZGre    A    T        0      0        2 
  22 chr22_16368501     ZHar    A    T        0      0        2 
  22 chr22_16368501   Sample    A    T        0      0        2 
  22 chr22_16370276     AAsi    C    T        0      0        2 
  22 chr22_16370276     AKia    C    T        0      0        2 
  22 chr22_16370276     AOna    C    T        0      0        2 
  22 chr22_16370276     ASom    C    T        0      0        2 
  22 chr22_16370276     HCab    C    T        1      2        2 
  22 chr22_16370276     HPrz    C    T        1      2        2 
  22 chr22_16370276     ZBoe    C    T        0      0        2 
  22 chr22_16370276     ZGre    C    T        0      0        2 
  22 chr22_16370276     ZHar    C    T        0      0        2 
  22 chr22_16370276   Sample    C    T        0      0        2 
  22 chr22_16372890     AAsi    T    A        0      0        2 
  22 chr22_16372890     AKia    T    A      0.5      1        2 
  22 chr22_16372890     AOna    T    A        0      0        2 
  22 chr22_16372890     ASom    T    A        0      0        2 
  22 chr22_16372890     HCab    T    A        0      0        2 
  22 chr22_16372890     HPrz    T    A        0      0        2 
  22 chr22_16372890     ZBoe    T    A        0      0        2 
  22 chr22_16372890     ZGre    T    A        0      0        2 
  22 chr22_16372890     ZHar    T    A        0      0        2 
  22 chr22_16372890   Sample    T    A        0      0        2 
  22 chr22_16372997     AAsi    T    C        0      0        2 
  22 chr22_16372997     AKia    T    C        0      0        2 
  22 chr22_16372997     AOna    T    C        0      0        2 
  22 chr22_16372997     ASom    T    C        0      0        2 
  22 chr22_16372997     HCab    T    C        1      2        2 
  22 chr22_16372997     HPrz    T    C        1      2        2 
  22 chr22_16372997     ZBoe    T    C        0      0        2 
  22 chr22_16372997     ZGre    T    C        0      0        2 
  22 chr22_16372997     ZHar    T    C        0      0        2 
  22 chr22_16372997   Sample    T    C        0      0        2 
  22 chr22_16375996     AAsi    A    G        1      2        2 
  22 chr22_16375996     AKia    A    G        0      0        2 
  22 chr22_16375996     AOna    A    G        0      0        2 
  22 chr22_16375996     ASom    A    G      0.5      1        2 
  22 chr22_16375996     HCab    A    G        0      0        2 
  22 chr22_16375996     HPrz    A    G        0      0        2 
  22 chr22_16375996     ZBoe    A    G        0      0        2 
  22 chr22_16375996     ZGre    A    G        0      0        2 
  22 chr22_16375996     ZHar    A    G        0      0        2 
  22 chr22_16375996   Sample    A    G        1      2        2 
  22 chr22_16376875     AAsi    C    T        0      0        2 
  22 chr22_16376875     AKia    C    T      0.5      1        2 
  22 chr22_16376875     AOna    C    T        0      0        2 
  22 chr22_16376875     ASom    C    T        0      0        2 
  22 chr22_16376875     HCab    C    T        0      0        2 
  22 chr22_16376875     HPrz    C    T        0      0        2 
  22 chr22_16376875     ZBoe    C    T        0      0        2 
  22 chr22_16376875     ZGre    C    T        0      0        2 
  22 chr22_16376875     ZHar    C    T        0      0        2 
  22 chr22_16376875   Sample    C    T        0      0        2 
  22 chr22_16377602     AAsi    C    T        0      0        2 
  22 chr22_16377602     AKia    C    T        0      0        2 
  22 chr22_16377602     AOna    C    T        0      0        2 
  22 chr22_16377602     ASom    C    T        0      0        2 
  22 chr22_16377602     HCab    C    T        0      0        2 
  22 chr22_16377602     HPrz    C    T        0      0        2 
  22 chr22_16377602     ZBoe    C    T        0      0        2 
  22 chr22_16377602     ZGre    C    T        1      2        2 
  22 chr22_16377602     ZHar    C    T        0      0        2 
  22 chr22_16377602   Sample    C    T        0      0        2 
  22 chr22_16378571     AAsi    A    C        0      0        2 
  22 chr22_16378571     AKia    A    C        0      0        2 
  22 chr22_16378571     AOna    A    C        0      0        2 
  22 chr22_16378571     ASom    A    C        0      0        2 
  22 chr22_16378571     HCab    A    C        0      0        2 
  22 chr22_16378571     HPrz    A    C        0      0        2 
  22 chr22_16378571     ZBoe    A    C      0.5      1        2 
  22 chr22_16378571     ZGre    A    C        0      0        2 
  22 chr22_16378571     ZHar    A    C        0      0        2 
  22 chr22_16378571   Sample    A    C        0      0        2 
  22 chr22_16380946     AAsi    T    C        0      0        2 
  22 chr22_16380946     AKia    T    C        0      0        2 
  22 chr22_16380946     AOna    T    C        0      0        2 
  22 chr22_16380946     ASom    T    C      0.5      1        2 
  22 chr22_16380946     HCab    T    C        0      0        2 
  22 chr22_16380946     HPrz    T    C        0      0        2 
  22 chr22_16380946     ZBoe    T    C        0      0        2 
  22 chr22_16380946     ZGre    T    C        0      0        2 
  22 chr22_16380946     ZHar    T    C        0      0        2 
  22 chr22_16380946   Sample    T    C        0      0        2 
  22 chr22_16385100     AAsi    A    G        0      0        2 
  22 chr22_16385100     AKia    A    G      0.5      1        2 
  22 chr22_16385100     AOna    A    G        0      0        2 
  22 chr22_16385100     ASom    A    G        0      0        2 
  22 chr22_16385100     HCab    A    G        0      0        2 
  22 chr22_16385100     HPrz    A    G        0      0        2 
  22 chr22_16385100     ZBoe    A    G        0      0        2 
  22 chr22_16385100     ZGre    A    G        0      0        2 
  22 chr22_16385100     ZHar    A    G        0      0        2 
  22 chr22_16385100   Sample    A    G        0      0        2 
  22 chr22_16385943     AAsi    T    C        0      0        2 
  22 chr22_16385943     AKia    T    C        0      0        2 
  22 chr22_16385943     AOna    T    C      0.5      1        2 
  22 chr22_16385943     ASom    T    C        0      0        2 
  22 chr22_16385943     HCab    T    C        0      0        2 
  22 chr22_16385943     HPrz    T    C        0      0        2 
  22 chr22_16385943     ZBoe    T    C        0      0        2 
  22 chr22_16385943     ZGre    T    C        0      0        2 
  22 chr22_16385943     ZHar    T    C        0      0        2 
  22 chr22_16385943   Sample    T    C        0      0        2 
  22 chr22_16386217     AAsi    A    G        1      2        2 
  22 chr22_16386217     AKia    A    G        1      2        2 
  22 chr22_16386217     AOna    A    G        1      2        2 
  22 chr22_16386217     ASom    A    G        1      2        2 
  22 chr22_16386217     HCab    A    G        0      0        2 
  22 chr22_16386217     HPrz    A    G        0      0        2 
  22 chr22_16386217     ZBoe    A    G        0      0        2 
  22 chr22_16386217     ZGre    A    G        0      0        2 
  22 chr22_16386217     ZHar    A    G        0      0        2 
  22 chr22_16386217   Sample    A    G        1      2        2 
  22 chr22_16387840     AAsi    A    G        0      0        2 
  22 chr22_16387840     AKia    A    G        0      0        2 
  22 chr22_16387840     AOna    A    G        0      0        2 
  22 chr22_16387840     ASom    A    G        0      0        2 
  22 chr22_16387840     HCab    A    G        0      0        2 
  22 chr22_16387840     HPrz    A    G        0      0        2 
  22 chr22_16387840     ZBoe    A    G        1      2        2 
  22 chr22_16387840     ZGre    A    G        1      2        2 
  22 chr22_16387840     ZHar    A    G        1      2        2 
  22 chr22_16387840   Sample    A    G        0      0        2 
  22 chr22_16389079     AAsi    A    G        0      0        2 
  22 chr22_16389079     AKia    A    G        0      0        2 
  22 chr22_16389079     AOna    A    G        0      0        2 
  22 chr22_16389079     ASom    A    G        0      0        2 
  22 chr22_16389079     HCab    A    G        0      0        2 
  22 chr22_16389079     HPrz    A    G        0      0        2 
  22 chr22_16389079     ZBoe    A    G        0      0        2 
  22 chr22_16389079     ZGre    A    G        0      0        2 
  22 chr22_16389079     ZHar    A    G      0.5      1        2 
  22 chr22_16389079   Sample    A    G        0      0        2 
  22 chr22_16396086     AAsi    C    A        0      0        2 
  22 chr22_16396086     AKia    C    A        0      0        2 
  22 chr22_16396086     AOna    C    A        0      0        2 
  22 chr22_16396086     ASom    C    A        0      0        2 
  22 chr22_16396086     HCab    C    A        0      0        2 
  22 chr22_16396086     HPrz    C    A        0      0        2 
  22 chr22_16396086     ZBoe    C    A        0      0        2 
  22 chr22_16396086     ZGre    C    A        0      0        2 
  22 chr22_16396086     ZHar    C    A      0.5      1        2 
  22 chr22_16396086   Sample    C    A        0      0        2 
  22 chr22_16396945     AAsi    G    A        0      0        2 
  22 chr22_16396945     AKia    G    A        0      0        2 
  22 chr22_16396945     AOna    G    A        0      0        2 
  22 chr22_16396945     ASom    G    A      0.5      1        2 
  22 chr22_16396945     HCab    G    A        0      0        2 
  22 chr22_16396945     HPrz    G    A        0      0        2 
  22 chr22_16396945     ZBoe    G    A        0      0        2 
  22 chr22_16396945     ZGre    G    A        0      0        2 
  22 chr22_16396945     ZHar    G    A        0      0        2 
  22 chr22_16396945   Sample    G    A        0      0        2 
  22 chr22_16400932     AAsi    T    G        0      0        2 
  22 chr22_16400932     AKia    T    G        0      0        2 
  22 chr22_16400932     AOna    T    G        0      0        2 
  22 chr22_16400932     ASom    T    G        0      0        2 
  22 chr22_16400932     HCab    T    G        0      0        2 
  22 chr22_16400932     HPrz    T    G        0      0        2 
  22 chr22_16400932     ZBoe    T    G        0      0        2 
  22 chr22_16400932     ZGre    T    G        0      0        2 
  22 chr22_16400932     ZHar    T    G        1      2        2 
  22 chr22_16400932   Sample    T    G        0      0        2 
  22 chr22_16401350     AAsi    C    T        0      0        2 
  22 chr22_16401350     AKia    C    T        0      0        2 
  22 chr22_16401350     AOna    C    T        0      0        2 
  22 chr22_16401350     ASom    C    T        0      0        2 
  22 chr22_16401350     HCab    C    T        0      0        2 
  22 chr22_16401350     HPrz    C    T        0      0        2 
  22 chr22_16401350     ZBoe    C    T        0      0        2 
  22 chr22_16401350     ZGre    C    T        0      0        2 
  22 chr22_16401350     ZHar    C    T      0.5      1        2 
  22 chr22_16401350   Sample    C    T        0      0        2 
  22 chr22_16401612     AAsi    T    C        0      0        2 
  22 chr22_16401612     AKia    T    C        1      2        2 
  22 chr22_16401612     AOna    T    C        1      2        2 
  22 chr22_16401612     ASom    T    C        0      0        2 
  22 chr22_16401612     HCab    T    C        0      0        2 
  22 chr22_16401612     HPrz    T    C        0      0        2 
  22 chr22_16401612     ZBoe    T    C        0      0        2 
  22 chr22_16401612     ZGre    T    C        0      0        2 
  22 chr22_16401612     ZHar    T    C        0      0        2 
  22 chr22_16401612   Sample    T    C        0      0        2 
  22 chr22_16406788     AAsi    G    T      0.5      1        2 
  22 chr22_16406788     AKia    G    T        0      0        2 
  22 chr22_16406788     AOna    G    T        0      0        2 
  22 chr22_16406788     ASom    G    T        0      0        2 
  22 chr22_16406788     HCab    G    T        0      0        2 
  22 chr22_16406788     HPrz    G    T        0      0        2 
  22 chr22_16406788     ZBoe    G    T        0      0        2 
  22 chr22_16406788     ZGre    G    T        0      0        2 
  22 chr22_16406788     ZHar    G    T        0      0        2 
  22 chr22_16406788   Sample    G    T        0      0        2 
  22 chr22_16414604     AAsi    A    C        0      0        2 
  22 chr22_16414604     AKia    A    C        0      0        2 
  22 chr22_16414604     AOna    A    C        0      0        2 
  22 chr22_16414604     ASom    A    C        0      0        2 
  22 chr22_16414604     HCab    A    C        0      0        2 
  22 chr22_16414604     HPrz    A    C        0      0        2 
  22 chr22_16414604     ZBoe    A    C        1      2        2 
  22 chr22_16414604     ZGre    A    C        0      0        2 
  22 chr22_16414604     ZHar    A    C        1      2        2 
  22 chr22_16414604   Sample    A    C        0      0        2 
  22 chr22_16416579     AAsi    A    G        0      0        2 
  22 chr22_16416579     AKia    A    G        0      0        2 
  22 chr22_16416579     AOna    A    G        0      0        2 
  22 chr22_16416579     ASom    A    G        0      0        2 
  22 chr22_16416579     HCab    A    G        0      0        2 
  22 chr22_16416579     HPrz    A    G        0      0        2 
  22 chr22_16416579     ZBoe    A    G        0      0        2 
  22 chr22_16416579     ZGre    A    G        1      2        2 
  22 chr22_16416579     ZHar    A    G        0      0        2 
  22 chr22_16416579   Sample    A    G        0      0        2 
  22 chr22_16430500     AAsi    C    T        0      0        2 
  22 chr22_16430500     AKia    C    T        0      0        2 
  22 chr22_16430500     AOna    C    T        0      0        2 
  22 chr22_16430500     ASom    C    T        0      0        2 
  22 chr22_16430500     HCab    C    T        1      2        2 
  22 chr22_16430500     HPrz    C    T        1      2        2 
  22 chr22_16430500     ZBoe    C    T        0      0        2 
  22 chr22_16430500     ZGre    C    T        0      0        2 
  22 chr22_16430500     ZHar    C    T        0      0        2 
  22 chr22_16430500   Sample    C    T        0      0        2 
  22 chr22_16440083     AAsi    T    C        0      0        2 
  22 chr22_16440083     AKia    T    C        0      0        2 
  22 chr22_16440083     AOna    T    C        0      0        2 
  22 chr22_16440083     ASom    T    C        0      0        2 
  22 chr22_16440083     HCab    T    C        1      2        2 
  22 chr22_16440083     HPrz    T    C        1      2        2 
  22 chr22_16440083     ZBoe    T    C        0      0        2 
  22 chr22_16440083     ZGre    T    C        0      0        2 
  22 chr22_16440083     ZHar    T    C        0      0        2 
  22 chr22_16440083   Sample    T    C        0      0        2 
  22 chr22_16443027     AAsi    A    G        0      0        2 
  22 chr22_16443027     AKia    A    G        1      2        2 
  22 chr22_16443027     AOna    A    G        1      2        2 
  22 chr22_16443027     ASom    A    G        0      0        2 
  22 chr22_16443027     HCab    A    G        0      0        2 
  22 chr22_16443027     HPrz    A    G        0      0        2 
  22 chr22_16443027     ZBoe    A    G        0      0        2 
  22 chr22_16443027     ZGre    A    G        0      0        2 
  22 chr22_16443027     ZHar    A    G        0      0        2 
  22 chr22_16443027   Sample    A    G        0      0        2 
  22 chr22_16454078     AAsi    A    G        0      0        2 
  22 chr22_16454078     AKia    A    G        0      0        2 
  22 chr22_16454078     AOna    A    G        0      0        2 
  22 chr22_16454078     ASom    A    G        0      0        2 
  22 chr22_16454078     HCab    A    G        1      2        2 
  22 chr22_16454078     HPrz    A    G        1      2        2 
  22 chr22_16454078     ZBoe    A    G        0      0        2 
  22 chr22_16454078     ZGre    A    G        0      0        2 
  22 chr22_16454078     ZHar    A    G      0.5      1        2 
  22 chr22_16454078   Sample    A    G        0      0        2 
  22 chr22_16458565     AAsi    A    C        0      0        2 
  22 chr22_16458565     AKia    A    C        0      0        2 
  22 chr22_16458565     AOna    A    C        0      0        2 
  22 chr22_16458565     ASom    A    C        0      0        2 
  22 chr22_16458565     HCab    A    C        0      0        2 
  22 chr22_16458565     HPrz    A    C        0      0        2 
  22 chr22_16458565     ZBoe    A    C        0      0        2 
  22 chr22_16458565     ZGre    A    C        0      0        2 
  22 chr22_16458565     ZHar    A    C        1      2        2 
  22 chr22_16458565   Sample    A    C        0      0        2 
  22 chr22_16459818     AAsi    G    C        0      0        2 
  22 chr22_16459818     AKia    G    C        0      0        2 
  22 chr22_16459818     AOna    G    C        0      0        2 
  22 chr22_16459818     ASom    G    C        0      0        2 
  22 chr22_16459818     HCab    G    C        1      2        2 
  22 chr22_16459818     HPrz    G    C        1      2        2 
  22 chr22_16459818     ZBoe    G    C        0      0        2 
  22 chr22_16459818     ZGre    G    C        0      0        2 
  22 chr22_16459818     ZHar    G    C        0      0        2 
  22 chr22_16459818   Sample    G    C        0      0        2 
  22 chr22_16464831     AAsi    G    T        1      2        2 
  22 chr22_16464831     AKia    G    T        0      0        2 
  22 chr22_16464831     AOna    G    T        0      0        2 
  22 chr22_16464831     ASom    G    T      0.5      1        2 
  22 chr22_16464831     HCab    G    T        0      0        2 
  22 chr22_16464831     HPrz    G    T        0      0        2 
  22 chr22_16464831     ZBoe    G    T        0      0        2 
  22 chr22_16464831     ZGre    G    T        0      0        2 
  22 chr22_16464831     ZHar    G    T        0      0        2 
  22 chr22_16464831   Sample    G    T        1      2        2 
  22 chr22_16468051     AAsi    C    G        1      2        2 
  22 chr22_16468051     AKia    C    G        0      0        2 
  22 chr22_16468051     AOna    C    G        0      0        2 
  22 chr22_16468051     ASom    C    G        1      2        2 
  22 chr22_16468051     HCab    C    G        0      0        2 
  22 chr22_16468051     HPrz    C    G        0      0        2 
  22 chr22_16468051     ZBoe    C    G        0      0        2 
  22 chr22_16468051     ZGre    C    G        0      0        2 
  22 chr22_16468051     ZHar    C    G        0      0        2 
  22 chr22_16468051   Sample    C    G        1      2        2 
  22 chr22_16468323     AAsi    T    C        0      0        2 
  22 chr22_16468323     AKia    T    C        0      0        2 
  22 chr22_16468323     AOna    T    C        1      2        2 
  22 chr22_16468323     ASom    T    C        0      0        2 
  22 chr22_16468323     HCab    T    C        0      0        2 
  22 chr22_16468323     HPrz    T    C        0      0        2 
  22 chr22_16468323     ZBoe    T    C        0      0        2 
  22 chr22_16468323     ZGre    T    C        0      0        2 
  22 chr22_16468323     ZHar    T    C        0      0        2 
  22 chr22_16468323   Sample    T    C        0      0        2 
  22 chr22_16469396     AAsi    C    T        0      0        2 
  22 chr22_16469396     AKia    C    T        1      2        2 
  22 chr22_16469396     AOna    C    T        1      2        2 
  22 chr22_16469396     ASom    C    T        0      0        2 
  22 chr22_16469396     HCab    C    T        0      0        2 
  22 chr22_16469396     HPrz    C    T        0      0        2 
  22 chr22_16469396     ZBoe    C    T        0      0        2 
  22 chr22_16469396     ZGre    C    T        0      0        2 
  22 chr22_16469396     ZHar    C    T        0      0        2 
  22 chr22_16469396   Sample    C    T        0      0        2 
  22 chr22_16481538     AAsi    C    T        0      0        2 
  22 chr22_16481538     AKia    C    T        0      0        2 
  22 chr22_16481538     AOna    C    T        0      0        2 
  22 chr22_16481538     ASom    C    T        0      0        2 
  22 chr22_16481538     HCab    C    T        0      0        2 
  22 chr22_16481538     HPrz    C    T        0      0        2 
  22 chr22_16481538     ZBoe    C    T        0      0        2 
  22 chr22_16481538     ZGre    C    T        1      2        2 
  22 chr22_16481538     ZHar    C    T        0      0        2 
  22 chr22_16481538   Sample    C    T        0      0        2 
  22 chr22_16487879     AAsi    A    T        0      0        2 
  22 chr22_16487879     AKia    A    T        0      0        2 
  22 chr22_16487879     AOna    A    T        0      0        2 
  22 chr22_16487879     ASom    A    T        0      0        2 
  22 chr22_16487879     HCab    A    T        1      2        2 
  22 chr22_16487879     HPrz    A    T        1      2        2 
  22 chr22_16487879     ZBoe    A    T        0      0        2 
  22 chr22_16487879     ZGre    A    T        0      0        2 
  22 chr22_16487879     ZHar    A    T        0      0        2 
  22 chr22_16487879   Sample    A    T        0      0        2 
  22 chr22_16492530     AAsi    A    G        0      0        2 
  22 chr22_16492530     AKia    A    G      0.5      1        2 
  22 chr22_16492530     AOna    A    G        0      0        2 
  22 chr22_16492530     ASom    A    G        0      0        2 
  22 chr22_16492530     HCab    A    G        0      0        2 
  22 chr22_16492530     HPrz    A    G        0      0        2 
  22 chr22_16492530     ZBoe    A    G        0      0        2 
  22 chr22_16492530     ZGre    A    G        0      0        2 
  22 chr22_16492530     ZHar    A    G        0      0        2 
  22 chr22_16492530   Sample    A    G        0      0        2 
  22 chr22_16501927     AAsi    A    C        0      0        2 
  22 chr22_16501927     AKia    A    C        0      0        2 
  22 chr22_16501927     AOna    A    C        0      0        2 
  22 chr22_16501927     ASom    A    C        0      0        2 
  22 chr22_16501927     HCab    A    C        1      2        2 
  22 chr22_16501927     HPrz    A    C        1      2        2 
  22 chr22_16501927     ZBoe    A    C        0      0        2 
  22 chr22_16501927     ZGre    A    C        0      0        2 
  22 chr22_16501927     ZHar    A    C        0      0        2 
  22 chr22_16501927   Sample    A    C        0      0        2 
  22 chr22_16504034     AAsi    C    T        1      2        2 
  22 chr22_16504034     AKia    C    T        0      0        2 
  22 chr22_16504034     AOna    C    T        0      0        2 
  22 chr22_16504034     ASom    C    T        0      0        2 
  22 chr22_16504034     HCab    C    T        0      0        2 
  22 chr22_16504034     HPrz    C    T        0      0        2 
  22 chr22_16504034     ZBoe    C    T        0      0        2 
  22 chr22_16504034     ZGre    C    T        0      0        2 
  22 chr22_16504034     ZHar    C    T        0      0        2 
  22 chr22_16504034   Sample    C    T        1      2        2 
  22 chr22_16504415     AAsi    C    T        0      0        2 
  22 chr22_16504415     AKia    C    T        0      0        2 
  22 chr22_16504415     AOna    C    T        0      0        2 
  22 chr22_16504415     ASom    C    T        0      0        2 
  22 chr22_16504415     HCab    C    T      0.5      1        2 
  22 chr22_16504415     HPrz    C    T        0      0        2 
  22 chr22_16504415     ZBoe    C    T        0      0        2 
  22 chr22_16504415     ZGre    C    T        0      0        2 
  22 chr22_16504415     ZHar    C    T        0      0        2 
  22 chr22_16504415   Sample    C    T        0      0        2 
  22 chr22_16510772     AAsi    C    T        0      0        2 
  22 chr22_16510772     AKia    C    T        0      0        2 
  22 chr22_16510772     AOna    C    T        1      2        2 
  22 chr22_16510772     ASom    C    T        0      0        2 
  22 chr22_16510772     HCab    C    T        0      0        2 
  22 chr22_16510772     HPrz    C    T        0      0        2 
  22 chr22_16510772     ZBoe    C    T        0      0        2 
  22 chr22_16510772     ZGre    C    T        0      0        2 
  22 chr22_16510772     ZHar    C    T        0      0        2 
  22 chr22_16510772   Sample    C    T        0      0        2 
  22 chr22_16511936     AAsi    T    C        0      0        2 
  22 chr22_16511936     AKia    T    C        0      0        2 
  22 chr22_16511936     AOna    T    C        0      0        2 
  22 chr22_16511936     ASom    T    C        0      0        2 
  22 chr22_16511936     HCab    T    C      0.5      1        2 
  22 chr22_16511936     HPrz    T    C      0.5      1        2 
  22 chr22_16511936     ZBoe    T    C        0      0        2 
  22 chr22_16511936     ZGre    T    C        0      0        2 
  22 chr22_16511936     ZHar    T    C        0      0        2 
  22 chr22_16511936   Sample    T    C        0      0        2 
  22 chr22_16513449     AAsi    C    T        0      0        2 
  22 chr22_16513449     AKia    C    T      0.5      1        2 
  22 chr22_16513449     AOna    C    T        0      0        2 
  22 chr22_16513449     ASom    C    T        0      0        2 
  22 chr22_16513449     HCab    C    T        0      0        2 
  22 chr22_16513449     HPrz    C    T        0      0        2 
  22 chr22_16513449     ZBoe    C    T        0      0        2 
  22 chr22_16513449     ZGre    C    T        0      0        2 
  22 chr22_16513449     ZHar    C    T        0      0        2 
  22 chr22_16513449   Sample    C    T        0      0        2 
  22 chr22_16516012     AAsi    C    T        0      0        2 
  22 chr22_16516012     AKia    C    T        0      0        2 
  22 chr22_16516012     AOna    C    T        0      0        2 
  22 chr22_16516012     ASom    C    T        0      0        2 
  22 chr22_16516012     HCab    C    T        0      0        2 
  22 chr22_16516012     HPrz    C    T        0      0        2 
  22 chr22_16516012     ZBoe    C    T        1      2        2 
  22 chr22_16516012     ZGre    C    T        0      0        2 
  22 chr22_16516012     ZHar    C    T        0      0        2 
  22 chr22_16516012   Sample    C    T        0      0        2 
  22 chr22_16518598     AAsi    G    A        0      0        2 
  22 chr22_16518598     AKia    G    A        0      0        2 
  22 chr22_16518598     AOna    G    A        0      0        2 
  22 chr22_16518598     ASom    G    A        0      0        2 
  22 chr22_16518598     HCab    G    A        0      0        2 
  22 chr22_16518598     HPrz    G    A      0.5      1        2 
  22 chr22_16518598     ZBoe    G    A        0      0        2 
  22 chr22_16518598     ZGre    G    A        0      0        2 
  22 chr22_16518598     ZHar    G    A        0      0        2 
  22 chr22_16518598   Sample    G    A        0      0        2 
  22 chr22_16521814     AAsi    A    G        1      2        2 
  22 chr22_16521814     AKia    A    G        0      0        2 
  22 chr22_16521814     AOna    A    G        0      0        2 
  22 chr22_16521814     ASom    A    G        1      2        2 
  22 chr22_16521814     HCab    A    G        0      0        2 
  22 chr22_16521814     HPrz    A    G        0      0        2 
  22 chr22_16521814     ZBoe    A    G        0      0        2 
  22 chr22_16521814     ZGre    A    G        0      0        2 
  22 chr22_16521814     ZHar    A    G        0      0        2 
  22 chr22_16521814   Sample    A    G        1      2        2 
  22 chr22_16525892     AAsi    C    T        0      0        2 
  22 chr22_16525892     AKia    C    T        0      0        2 
  22 chr22_16525892     AOna    C    T        0      0        2 
  22 chr22_16525892     ASom    C    T        0      0        2 
  22 chr22_16525892     HCab    C    T        0      0        2 
  22 chr22_16525892     HPrz    C    T        0      0        2 
  22 chr22_16525892     ZBoe    C    T        0      0        2 
  22 chr22_16525892     ZGre    C    T        0      0        2 
  22 chr22_16525892     ZHar    C    T        1      2        2 
  22 chr22_16525892   Sample    C    T        0      0        2 
  22 chr22_16531525     AAsi    G    A        0      0        2 
  22 chr22_16531525     AKia    G    A        0      0        2 
  22 chr22_16531525     AOna    G    A        1      2        2 
  22 chr22_16531525     ASom    G    A        0      0        2 
  22 chr22_16531525     HCab    G    A        0      0        2 
  22 chr22_16531525     HPrz    G    A        0      0        2 
  22 chr22_16531525     ZBoe    G    A        0      0        2 
  22 chr22_16531525     ZGre    G    A        0      0        2 
  22 chr22_16531525     ZHar    G    A        0      0        2 
  22 chr22_16531525   Sample    G    A        0      0        2 
  22 chr22_16534515     AAsi    C    T        0      0        2 
  22 chr22_16534515     AKia    C    T        0      0        2 
  22 chr22_16534515     AOna    C    T        1      2        2 
  22 chr22_16534515     ASom    C    T        0      0        2 
  22 chr22_16534515     HCab    C    T        0      0        2 
  22 chr22_16534515     HPrz    C    T        0      0        2 
  22 chr22_16534515     ZBoe    C    T        0      0        2 
  22 chr22_16534515     ZGre    C    T        0      0        2 
  22 chr22_16534515     ZHar    C    T        0      0        2 
  22 chr22_16534515   Sample    C    T        0      0        2 
  22 chr22_16535886     AAsi    C    T        0      0        2 
  22 chr22_16535886     AKia    C    T        0      0        2 
  22 chr22_16535886     AOna    C    T        0      0        2 
  22 chr22_16535886     ASom    C    T        0      0        2 
  22 chr22_16535886     HCab    C    T        1      2        2 
  22 chr22_16535886     HPrz    C    T        1      2        2 
  22 chr22_16535886     ZBoe    C    T        0      0        2 
  22 chr22_16535886     ZGre    C    T        0      0        2 
  22 chr22_16535886     ZHar    C    T        0      0        2 
  22 chr22_16535886   Sample    C    T        0      0        2 
  22 chr22_16541492     AAsi    G    A        0      0        2 
  22 chr22_16541492     AKia    G    A        0      0        2 
  22 chr22_16541492     AOna    G    A        0      0        2 
  22 chr22_16541492     ASom    G    A        0      0        2 
  22 chr22_16541492     HCab    G    A        0      0        2 
  22 chr22_16541492     HPrz    G    A        0      0        2 
  22 chr22_16541492     ZBoe    G    A        0      0        2 
  22 chr22_16541492     ZGre    G    A        1      2        2 
  22 chr22_16541492     ZHar    G    A        0      0        2 
  22 chr22_16541492   Sample    G    A        0      0        2 
  22 chr22_16542431     AAsi    T    G        0      0        2 
  22 chr22_16542431     AKia    T    G        1      2        2 
  22 chr22_16542431     AOna    T    G        0      0        2 
  22 chr22_16542431     ASom    T    G        0      0        2 
  22 chr22_16542431     HCab    T    G        0      0        2 
  22 chr22_16542431     HPrz    T    G        0      0        2 
  22 chr22_16542431     ZBoe    T    G        0      0        2 
  22 chr22_16542431     ZGre    T    G        0      0        2 
  22 chr22_16542431     ZHar    T    G        0      0        2 
  22 chr22_16542431   Sample    T    G        0      0        2 
  22 chr22_16546134     AAsi    G    T        0      0        2 
  22 chr22_16546134     AKia    G    T        0      0        2 
  22 chr22_16546134     AOna    G    T        0      0        2 
  22 chr22_16546134     ASom    G    T        0      0        2 
  22 chr22_16546134     HCab    G    T        0      0        2 
  22 chr22_16546134     HPrz    G    T        0      0        2 
  22 chr22_16546134     ZBoe    G    T      0.5      1        2 
  22 chr22_16546134     ZGre    G    T        0      0        2 
  22 chr22_16546134     ZHar    G    T        0      0        2 
  22 chr22_16546134   Sample    G    T        0      0        2 
  22 chr22_16563999     AAsi    A    G        0      0        2 
  22 chr22_16563999     AKia    A    G        0      0        2 
  22 chr22_16563999     AOna    A    G        0      0        2 
  22 chr22_16563999     ASom    A    G        0      0        2 
  22 chr22_16563999     HCab    A    G      0.5      1        2 
  22 chr22_16563999     HPrz    A    G        0      0        2 
  22 chr22_16563999     ZBoe    A    G        0      0        2 
  22 chr22_16563999     ZGre    A    G        0      0        2 
  22 chr22_16563999     ZHar    A    G        0      0        2 
  22 chr22_16563999   Sample    A    G        0      0        2 
  22 chr22_16567097     AAsi    T    C        0      0        2 
  22 chr22_16567097     AKia    T    C        0      0        2 
  22 chr22_16567097     AOna    T    C        0      0        2 
  22 chr22_16567097     ASom    T    C        0      0        2 
  22 chr22_16567097     HCab    T    C        0      0        2 
  22 chr22_16567097     HPrz    T    C        0      0        2 
  22 chr22_16567097     ZBoe    T    C        1      2        2 
  22 chr22_16567097     ZGre    T    C        0      0        2 
  22 chr22_16567097     ZHar    T    C        0      0        2 
  22 chr22_16567097   Sample    T    C        0      0        2 
  22 chr22_16567991     AAsi    G    A        0      0        2 
  22 chr22_16567991     AKia    G    A        0      0        2 
  22 chr22_16567991     AOna    G    A        0      0        2 
  22 chr22_16567991     ASom    G    A        0      0        2 
  22 chr22_16567991     HCab    G    A        0      0        2 
  22 chr22_16567991     HPrz    G    A      0.5      1        2 
  22 chr22_16567991     ZBoe    G    A        0      0        2 
  22 chr22_16567991     ZGre    G    A        0      0        2 
  22 chr22_16567991     ZHar    G    A        0      0        2 
  22 chr22_16567991   Sample    G    A        0      0        2 
  22 chr22_16568156     AAsi    A    G        0      0        2 
  22 chr22_16568156     AKia    A    G        1      2        2 
  22 chr22_16568156     AOna    A    G        0      0        2 
  22 chr22_16568156     ASom    A    G        0      0        2 
  22 chr22_16568156     HCab    A    G        0      0        2 
  22 chr22_16568156     HPrz    A    G        0      0        2 
  22 chr22_16568156     ZBoe    A    G        0      0        2 
  22 chr22_16568156     ZGre    A    G        0      0        2 
  22 chr22_16568156     ZHar    A    G        0      0        2 
  22 chr22_16568156   Sample    A    G        0      0        2 
  22 chr22_16578975     AAsi    A    G        1      2        2 
  22 chr22_16578975     AKia    A    G        0      0        2 
  22 chr22_16578975     AOna    A    G        0      0        2 
  22 chr22_16578975     ASom    A    G      0.5      1        2 
  22 chr22_16578975     HCab    A    G        0      0        2 
  22 chr22_16578975     HPrz    A    G        0      0        2 
  22 chr22_16578975     ZBoe    A    G        0      0        2 
  22 chr22_16578975     ZGre    A    G        0      0        2 
  22 chr22_16578975     ZHar    A    G        0      0        2 
  22 chr22_16578975   Sample    A    G        1      2        2 
  22 chr22_16580650     AAsi    T    C        0      0        2 
  22 chr22_16580650     AKia    T    C        0      0        2 
  22 chr22_16580650     AOna    T    C        0      0        2 
  22 chr22_16580650     ASom    T    C        0      0        2 
  22 chr22_16580650     HCab    T    C        1      2        2 
  22 chr22_16580650     HPrz    T    C        1      2        2 
  22 chr22_16580650     ZBoe    T    C        0      0        2 
  22 chr22_16580650     ZGre    T    C        0      0        2 
  22 chr22_16580650     ZHar    T    C        0      0        2 
  22 chr22_16580650   Sample    T    C        0      0        2 
  22 chr22_16588643     AAsi    T    A      0.5      1        2 
  22 chr22_16588643     AKia    T    A        0      0        2 
  22 chr22_16588643     AOna    T    A        0      0        2 
  22 chr22_16588643     ASom    T    A        0      0        2 
  22 chr22_16588643     HCab    T    A        0      0        2 
  22 chr22_16588643     HPrz    T    A        0      0        2 
  22 chr22_16588643     ZBoe    T    A        0      0        2 
  22 chr22_16588643     ZGre    T    A        0      0        2 
  22 chr22_16588643     ZHar    T    A        0      0        2 
  22 chr22_16588643   Sample    T    A        0      0        2 
  22 chr22_16594146     AAsi    G    C        0      0        2 
  22 chr22_16594146     AKia    G    C        0      0        2 
  22 chr22_16594146     AOna    G    C        0      0        2 
  22 chr22_16594146     ASom    G    C        0      0        2 
  22 chr22_16594146     HCab    G    C        1      2        2 
  22 chr22_16594146     HPrz    G    C        1      2        2 
  22 chr22_16594146     ZBoe    G    C      0.5      1        2 
  22 chr22_16594146     ZGre    G    C        1      2        2 
  22 chr22_16594146     ZHar    G    C        1      2        2 
  22 chr22_16594146   Sample    G    C        0      0        2 
  22 chr22_16594617     AAsi    G    A        0      0        2 
  22 chr22_16594617     AKia    G    A        0      0        2 
  22 chr22_16594617     AOna    G    A        0      0        2 
  22 chr22_16594617     ASom    G    A      0.5      1        2 
  22 chr22_16594617     HCab    G    A        0      0        2 
  22 chr22_16594617     HPrz    G    A        0      0        2 
  22 chr22_16594617     ZBoe    G    A        0      0        2 
  22 chr22_16594617     ZGre    G    A        0      0        2 
  22 chr22_16594617     ZHar    G    A        0      0        2 
  22 chr22_16594617   Sample    G    A        0      0        2 
  22 chr22_16600283     AAsi    T    C        0      0        2 
  22 chr22_16600283     AKia    T    C        0      0        2 
  22 chr22_16600283     AOna    T    C        0      0        2 
  22 chr22_16600283     ASom    T    C        0      0        2 
  22 chr22_16600283     HCab    T    C        0      0        2 
  22 chr22_16600283     HPrz    T    C        0      0        2 
  22 chr22_16600283     ZBoe    T    C        0      0        2 
  22 chr22_16600283     ZGre    T    C        0      0        2 
  22 chr22_16600283     ZHar    T    C        1      2        2 
  22 chr22_16600283   Sample    T    C        0      0        2 
  22 chr22_16601987     AAsi    A    G        0      0        2 
  22 chr22_16601987     AKia    A    G        1      2        2 
  22 chr22_16601987     AOna    A    G        1      2        2 
  22 chr22_16601987     ASom    A    G        0      0        2 
  22 chr22_16601987     HCab    A    G        0      0        2 
  22 chr22_16601987     HPrz    A    G        0      0        2 
  22 chr22_16601987     ZBoe    A    G        0      0        2 
  22 chr22_16601987     ZGre    A    G        0      0        2 
  22 chr22_16601987     ZHar    A    G        0      0        2 
  22 chr22_16601987   Sample    A    G        0      0        2 
  22 chr22_16608448     AAsi    G    A        0      0        2 
  22 chr22_16608448     AKia    G    A        0      0        2 
  22 chr22_16608448     AOna    G    A        0      0        2 
  22 chr22_16608448     ASom    G    A        0      0        2 
  22 chr22_16608448     HCab    G    A        0      0        2 
  22 chr22_16608448     HPrz    G    A        0      0        2 
  22 chr22_16608448     ZBoe    G    A        1      2        2 
  22 chr22_16608448     ZGre    G    A        0      0        2 
  22 chr22_16608448     ZHar    G    A        0      0        2 
  22 chr22_16608448   Sample    G    A        0      0        2 
  22 chr22_16617537     AAsi    A    C        0      0        2 
  22 chr22_16617537     AKia    A    C        0      0        2 
  22 chr22_16617537     AOna    A    C      0.5      1        2 
  22 chr22_16617537     ASom    A    C        0      0        2 
  22 chr22_16617537     HCab    A    C        0      0        2 
  22 chr22_16617537     HPrz    A    C        0      0        2 
  22 chr22_16617537     ZBoe    A    C        0      0        2 
  22 chr22_16617537     ZGre    A    C        0      0        2 
  22 chr22_16617537     ZHar    A    C        0      0        2 
  22 chr22_16617537   Sample    A    C        0      0        2 
  22 chr22_16619014     AAsi    T    C        0      0        2 
  22 chr22_16619014     AKia    T    C        0      0        2 
  22 chr22_16619014     AOna    T    C        0      0        2 
  22 chr22_16619014     ASom    T    C        0      0        2 
  22 chr22_16619014     HCab    T    C        1      2        2 
  22 chr22_16619014     HPrz    T    C        1      2        2 
  22 chr22_16619014     ZBoe    T    C        0      0        2 
  22 chr22_16619014     ZGre    T    C        0      0        2 
  22 chr22_16619014     ZHar    T    C        0      0        2 
  22 chr22_16619014   Sample    T    C        0      0        2 
  22 chr22_16620405     AAsi    C    A        0      0        2 
  22 chr22_16620405     AKia    C    A        0      0        2 
  22 chr22_16620405     AOna    C    A      0.5      1        2 
  22 chr22_16620405     ASom    C    A        0      0        2 
  22 chr22_16620405     HCab    C    A        0      0        2 
  22 chr22_16620405     HPrz    C    A        0      0        2 
  22 chr22_16620405     ZBoe    C    A        0      0        2 
  22 chr22_16620405     ZGre    C    A        0      0        2 
  22 chr22_16620405     ZHar    C    A        0      0        2 
  22 chr22_16620405   Sample    C    A        0      0        2 
  22 chr22_16625942     AAsi    T    C        0      0        2 
  22 chr22_16625942     AKia    T    C        0      0        2 
  22 chr22_16625942     AOna    T    C        0      0        2 
  22 chr22_16625942     ASom    T    C        0      0        2 
  22 chr22_16625942     HCab    T    C      0.5      1        2 
  22 chr22_16625942     HPrz    T    C      0.5      1        2 
  22 chr22_16625942     ZBoe    T    C        0      0        2 
  22 chr22_16625942     ZGre    T    C        0      0        2 
  22 chr22_16625942     ZHar    T    C        0      0        2 
  22 chr22_16625942   Sample    T    C        0      0        2 
  22 chr22_16626975     AAsi    A    G        0      0        2 
  22 chr22_16626975     AKia    A    G        1      2        2 
  22 chr22_16626975     AOna    A    G      0.5      1        2 
  22 chr22_16626975     ASom    A    G        0      0        2 
  22 chr22_16626975     HCab    A    G        0      0        2 
  22 chr22_16626975     HPrz    A    G        0      0        2 
  22 chr22_16626975     ZBoe    A    G        0      0        2 
  22 chr22_16626975     ZGre    A    G        0      0        2 
  22 chr22_16626975     ZHar    A    G        0      0        2 
  22 chr22_16626975   Sample    A    G        0      0        2 
  22 chr22_16629469     AAsi    A    G        1      2        2 
  22 chr22_16629469     AKia    A    G        0      0        2 
  22 chr22_16629469     AOna    A    G        0      0        2 
  22 chr22_16629469     ASom    A    G        1      2        2 
  22 chr22_16629469     HCab    A    G        0      0        2 
  22 chr22_16629469     HPrz    A    G        0      0        2 
  22 chr22_16629469     ZBoe    A    G        0      0        2 
  22 chr22_16629469     ZGre    A    G        0      0        2 
  22 chr22_16629469     ZHar    A    G        0      0        2 
  22 chr22_16629469   Sample    A    G        1      2        2 
  22 chr22_16631424     AAsi    A    G        0      0        2 
  22 chr22_16631424     AKia    A    G        0      0        2 
  22 chr22_16631424     AOna    A    G        0      0        2 
  22 chr22_16631424     ASom    A    G        0      0        2 
  22 chr22_16631424     HCab    A    G        1      2        2 
  22 chr22_16631424     HPrz    A    G        1      2        2 
  22 chr22_16631424     ZBoe    A    G        0      0        2 
  22 chr22_16631424     ZGre    A    G        0      0        2 
  22 chr22_16631424     ZHar    A    G        0      0        2 
  22 chr22_16631424   Sample    A    G        0      0        2 
  22 chr22_16638956     AAsi    C    G      0.5      1        2 
  22 chr22_16638956     AKia    C    G        0      0        2 
  22 chr22_16638956     AOna    C    G        0      0        2 
  22 chr22_16638956     ASom    C    G        0      0        2 
  22 chr22_16638956     HCab    C    G        0      0        2 
  22 chr22_16638956     HPrz    C    G        0      0        2 
  22 chr22_16638956     ZBoe    C    G        0      0        2 
  22 chr22_16638956     ZGre    C    G        0      0        2 
  22 chr22_16638956     ZHar    C    G        0      0        2 
  22 chr22_16638956   Sample    C    G        0      0        2 
  22 chr22_16645507     AAsi    G    A        0      0        2 
  22 chr22_16645507     AKia    G    A        0      0        2 
  22 chr22_16645507     AOna    G    A        0      0        2 
  22 chr22_16645507     ASom    G    A        0      0        2 
  22 chr22_16645507     HCab    G    A        0      0        2 
  22 chr22_16645507     HPrz    G    A        0      0        2 
  22 chr22_16645507     ZBoe    G    A        0      0        2 
  22 chr22_16645507     ZGre    G    A        0      0        2 
  22 chr22_16645507     ZHar    G    A        1      2        2 
  22 chr22_16645507   Sample    G    A        0      0        2 
  22 chr22_16651565     AAsi    A    G        0      0        2 
  22 chr22_16651565     AKia    A    G        0      0        2 
  22 chr22_16651565     AOna    A    G        0      0        2 
  22 chr22_16651565     ASom    A    G        0      0        2 
  22 chr22_16651565     HCab    A    G        0      0        2 
  22 chr22_16651565     HPrz    A    G        0      0        2 
  22 chr22_16651565     ZBoe    A    G      0.5      1        2 
  22 chr22_16651565     ZGre    A    G        0      0        2 
  22 chr22_16651565     ZHar    A    G        0      0        2 
  22 chr22_16651565   Sample    A    G        0      0        2 
  22 chr22_16655292     AAsi    C    T        0      0        2 
  22 chr22_16655292     AKia    C    T        0      0        2 
  22 chr22_16655292     AOna    C    T        0      0        2 
  22 chr22_16655292     ASom    C    T        0      0        2 
  22 chr22_16655292     HCab    C    T        0      0        2 
  22 chr22_16655292     HPrz    C    T        0      0        2 
  22 chr22_16655292     ZBoe    C    T      0.5      1        2 
  22 chr22_16655292     ZGre    C    T        0      0        2 
  22 chr22_16655292     ZHar    C    T        0      0        2 
  22 chr22_16655292   Sample    C    T        0      0        2 
  22 chr22_16659388     AAsi    T    C      0.5      1        2 
  22 chr22_16659388     AKia    T    C        0      0        2 
  22 chr22_16659388     AOna    T    C        0      0        2 
  22 chr22_16659388     ASom    T    C      0.5      1        2 
  22 chr22_16659388     HCab    T    C        0      0        2 
  22 chr22_16659388     HPrz    T    C        0      0        2 
  22 chr22_16659388     ZBoe    T    C        0      0        2 
  22 chr22_16659388     ZGre    T    C        0      0        2 
  22 chr22_16659388     ZHar    T    C        0      0        2 
  22 chr22_16659388   Sample    T    C        0      0        2 
  22 chr22_16662349     AAsi    T    G        0      0        2 
  22 chr22_16662349     AKia    T    G        0      0        2 
  22 chr22_16662349     AOna    T    G        0      0        2 
  22 chr22_16662349     ASom    T    G        0      0        2 
  22 chr22_16662349     HCab    T    G        0      0        2 
  22 chr22_16662349     HPrz    T    G        0      0        2 
  22 chr22_16662349     ZBoe    T    G        0      0        2 
  22 chr22_16662349     ZGre    T    G        1      2        2 
  22 chr22_16662349     ZHar    T    G        0      0        2 
  22 chr22_16662349   Sample    T    G        0      0        2 
  22 chr22_16662517     AAsi    C    A        0      0        2 
  22 chr22_16662517     AKia    C    A        0      0        2 
  22 chr22_16662517     AOna    C    A        0      0        2 
  22 chr22_16662517     ASom    C    A        0      0        2 
  22 chr22_16662517     HCab    C    A        0      0        2 
  22 chr22_16662517     HPrz    C    A      0.5      1        2 
  22 chr22_16662517     ZBoe    C    A        0      0        2 
  22 chr22_16662517     ZGre    C    A        0      0        2 
  22 chr22_16662517     ZHar    C    A        0      0        2 
  22 chr22_16662517   Sample    C    A        0      0        2 
  22 chr22_16674854     AAsi    C    T        0      0        2 
  22 chr22_16674854     AKia    C    T        0      0        2 
  22 chr22_16674854     AOna    C    T        0      0        2 
  22 chr22_16674854     ASom    C    T        0      0        2 
  22 chr22_16674854     HCab    C    T        0      0        2 
  22 chr22_16674854     HPrz    C    T      0.5      1        2 
  22 chr22_16674854     ZBoe    C    T        0      0        2 
  22 chr22_16674854     ZGre    C    T        0      0        2 
  22 chr22_16674854     ZHar    C    T        0      0        2 
  22 chr22_16674854   Sample    C    T        0      0        2 
  22 chr22_16683261     AAsi    G    C        0      0        2 
  22 chr22_16683261     AKia    G    C        0      0        2 
  22 chr22_16683261     AOna    G    C        0      0        2 
  22 chr22_16683261     ASom    G    C        0      0        2 
  22 chr22_16683261     HCab    G    C        1      2        2 
  22 chr22_16683261     HPrz    G    C        1      2        2 
  22 chr22_16683261     ZBoe    G    C        0      0        2 
  22 chr22_16683261     ZGre    G    C        0      0        2 
  22 chr22_16683261     ZHar    G    C        0      0        2 
  22 chr22_16683261   Sample    G    C        0      0        2 
  22 chr22_16683374     AAsi    A    G        1      2        2 
  22 chr22_16683374     AKia    A    G        0      0        2 
  22 chr22_16683374     AOna    A    G        0      0        2 
  22 chr22_16683374     ASom    A    G        1      2        2 
  22 chr22_16683374     HCab    A    G        0      0        2 
  22 chr22_16683374     HPrz    A    G        0      0        2 
  22 chr22_16683374     ZBoe    A    G        0      0        2 
  22 chr22_16683374     ZGre    A    G        0      0        2 
  22 chr22_16683374     ZHar    A    G        0      0        2 
  22 chr22_16683374   Sample    A    G        1      2        2 
  22 chr22_16693245     AAsi    A    G        0      0        2 
  22 chr22_16693245     AKia    A    G        0      0        2 
  22 chr22_16693245     AOna    A    G        0      0        2 
  22 chr22_16693245     ASom    A    G        0      0        2 
  22 chr22_16693245     HCab    A    G        0      0        2 
  22 chr22_16693245     HPrz    A    G        0      0        2 
  22 chr22_16693245     ZBoe    A    G        0      0        2 
  22 chr22_16693245     ZGre    A    G        0      0        2 
  22 chr22_16693245     ZHar    A    G        1      2        2 
  22 chr22_16693245   Sample    A    G        0      0        2 
  22 chr22_16694069     AAsi    T    G        0      0        2 
  22 chr22_16694069     AKia    T    G        0      0        2 
  22 chr22_16694069     AOna    T    G        0      0        2 
  22 chr22_16694069     ASom    T    G        0      0        2 
  22 chr22_16694069     HCab    T    G        0      0        2 
  22 chr22_16694069     HPrz    T    G        0      0        2 
  22 chr22_16694069     ZBoe    T    G        1      2        2 
  22 chr22_16694069     ZGre    T    G        0      0        2 
  22 chr22_16694069     ZHar    T    G        0      0        2 
  22 chr22_16694069   Sample    T    G        0      0        2 
  22 chr22_16706040     AAsi    C    G        0      0        2 
  22 chr22_16706040     AKia    C    G        0      0        2 
  22 chr22_16706040     AOna    C    G      0.5      1        2 
  22 chr22_16706040     ASom    C    G        0      0        2 
  22 chr22_16706040     HCab    C    G        0      0        2 
  22 chr22_16706040     HPrz    C    G        0      0        2 
  22 chr22_16706040     ZBoe    C    G        0      0        2 
  22 chr22_16706040     ZGre    C    G        0      0        2 
  22 chr22_16706040     ZHar    C    G        0      0        2 
  22 chr22_16706040   Sample    C    G        0      0        2 
  22 chr22_16707260     AAsi    A    G        0      0        2 
  22 chr22_16707260     AKia    A    G        1      2        2 
  22 chr22_16707260     AOna    A    G        0      0        2 
  22 chr22_16707260     ASom    A    G        0      0        2 
  22 chr22_16707260     HCab    A    G        0      0        2 
  22 chr22_16707260     HPrz    A    G        0      0        2 
  22 chr22_16707260     ZBoe    A    G        0      0        2 
  22 chr22_16707260     ZGre    A    G        0      0        2 
  22 chr22_16707260     ZHar    A    G        0      0        2 
  22 chr22_16707260   Sample    A    G        0      0        2 
  22 chr22_16717717     AAsi    T    C        0      0        2 
  22 chr22_16717717     AKia    T    C        0      0        2 
  22 chr22_16717717     AOna    T    C        0      0        2 
  22 chr22_16717717     ASom    T    C        0      0        2 
  22 chr22_16717717     HCab    T    C        0      0        2 
  22 chr22_16717717     HPrz    T    C        0      0        2 
  22 chr22_16717717     ZBoe    T    C      0.5      1        2 
  22 chr22_16717717     ZGre    T    C        0      0        2 
  22 chr22_16717717     ZHar    T    C        0      0        2 
  22 chr22_16717717   Sample    T    C        0      0        2 
  22 chr22_16723571     AAsi    A    C        0      0        2 
  22 chr22_16723571     AKia    A    C        0      0        2 
  22 chr22_16723571     AOna    A    C        0      0        2 
  22 chr22_16723571     ASom    A    C        0      0        2 
  22 chr22_16723571     HCab    A    C        1      2        2 
  22 chr22_16723571     HPrz    A    C        1      2        2 
  22 chr22_16723571     ZBoe    A    C        0      0        2 
  22 chr22_16723571     ZGre    A    C        0      0        2 
  22 chr22_16723571     ZHar    A    C        0      0        2 
  22 chr22_16723571   Sample    A    C        0      0        2 
  22 chr22_16725656     AAsi    C    A        0      0        2 
  22 chr22_16725656     AKia    C    A        0      0        2 
  22 chr22_16725656     AOna    C    A        0      0        2 
  22 chr22_16725656     ASom    C    A        0      0        2 
  22 chr22_16725656     HCab    C    A        0      0        2 
  22 chr22_16725656     HPrz    C    A        0      0        2 
  22 chr22_16725656     ZBoe    C    A        0      0        2 
  22 chr22_16725656     ZGre    C    A        0      0        2 
  22 chr22_16725656     ZHar    C    A        1      2        2 
  22 chr22_16725656   Sample    C    A        0      0        2 
  22 chr22_16735497     AAsi    A    G        0      0        2 
  22 chr22_16735497     AKia    A    G        0      0        2 
  22 chr22_16735497     AOna    A    G        0      0        2 
  22 chr22_16735497     ASom    A    G        0      0        2 
  22 chr22_16735497     HCab    A    G        0      0        2 
  22 chr22_16735497     HPrz    A    G        0      0        2 
  22 chr22_16735497     ZBoe    A    G        1      2        2 
  22 chr22_16735497     ZGre    A    G        0      0        2 
  22 chr22_16735497     ZHar    A    G        0      0        2 
  22 chr22_16735497   Sample    A    G        0      0        2 
  22 chr22_16737527     AAsi    A    G        1      2        2 
  22 chr22_16737527     AKia    A    G        0      0        2 
  22 chr22_16737527     AOna    A    G        0      0        2 
  22 chr22_16737527     ASom    A    G        1      2        2 
  22 chr22_16737527     HCab    A    G        0      0        2 
  22 chr22_16737527     HPrz    A    G        0      0        2 
  22 chr22_16737527     ZBoe    A    G        0      0        2 
  22 chr22_16737527     ZGre    A    G        0      0        2 
  22 chr22_16737527     ZHar    A    G        0      0        2 
  22 chr22_16737527   Sample    A    G        1      2        2 
  22 chr22_16744969     AAsi    G    T      0.5      1        2 
  22 chr22_16744969     AKia    G    T        0      0        2 
  22 chr22_16744969     AOna    G    T        0      0        2 
  22 chr22_16744969     ASom    G    T        0      0        2 
  22 chr22_16744969     HCab    G    T        0      0        2 
  22 chr22_16744969     HPrz    G    T        0      0        2 
  22 chr22_16744969     ZBoe    G    T        0      0        2 
  22 chr22_16744969     ZGre    G    T        0      0        2 
  22 chr22_16744969     ZHar    G    T        0      0        2 
  22 chr22_16744969   Sample    G    T        0      0        2 
  22 chr22_16746349     AAsi    T    A      0.5      1        2 
  22 chr22_16746349     AKia    T    A        0      0        2 
  22 chr22_16746349     AOna    T    A        0      0        2 
  22 chr22_16746349     ASom    T    A        1      2        2 
  22 chr22_16746349     HCab    T    A        0      0        2 
  22 chr22_16746349     HPrz    T    A        0      0        2 
  22 chr22_16746349     ZBoe    T    A        0      0        2 
  22 chr22_16746349     ZGre    T    A        0      0        2 
  22 chr22_16746349     ZHar    T    A        0      0        2 
  22 chr22_16746349   Sample    T    A        1      2        2 
  22 chr22_16749015     AAsi    A    G        1      2        2 
  22 chr22_16749015     AKia    A    G        0      0        2 
  22 chr22_16749015     AOna    A    G        0      0        2 
  22 chr22_16749015     ASom    A    G        1      2        2 
  22 chr22_16749015     HCab    A    G        0      0        2 
  22 chr22_16749015     HPrz    A    G        0      0        2 
  22 chr22_16749015     ZBoe    A    G        0      0        2 
  22 chr22_16749015     ZGre    A    G        0      0        2 
  22 chr22_16749015     ZHar    A    G        0      0        2 
  22 chr22_16749015   Sample    A    G        1      2        2 
  22 chr22_16750999     AAsi    T    C        0      0        2 
  22 chr22_16750999     AKia    T    C        0      0        2 
  22 chr22_16750999     AOna    T    C        0      0        2 
  22 chr22_16750999     ASom    T    C        0      0        2 
  22 chr22_16750999     HCab    T    C        0      0        2 
  22 chr22_16750999     HPrz    T    C        0      0        2 
  22 chr22_16750999     ZBoe    T    C        0      0        2 
  22 chr22_16750999     ZGre    T    C        0      0        2 
  22 chr22_16750999     ZHar    T    C      0.5      1        2 
  22 chr22_16750999   Sample    T    C        0      0        2 
  22 chr22_16753113     AAsi    A    C        0      0        2 
  22 chr22_16753113     AKia    A    C        0      0        2 
  22 chr22_16753113     AOna    A    C        0      0        2 
  22 chr22_16753113     ASom    A    C        0      0        2 
  22 chr22_16753113     HCab    A    C        1      2        2 
  22 chr22_16753113     HPrz    A    C        1      2        2 
  22 chr22_16753113     ZBoe    A    C        0      0        2 
  22 chr22_16753113     ZGre    A    C        0      0        2 
  22 chr22_16753113     ZHar    A    C        0      0        2 
  22 chr22_16753113   Sample    A    C        0      0        2 
  22 chr22_16753868     AAsi    T    C        0      0        2 
  22 chr22_16753868     AKia    T    C        0      0        2 
  22 chr22_16753868     AOna    T    C        0      0        2 
  22 chr22_16753868     ASom    T    C        1      2        2 
  22 chr22_16753868     HCab    T    C        0      0        2 
  22 chr22_16753868     HPrz    T    C        0      0        2 
  22 chr22_16753868     ZBoe    T    C        0      0        2 
  22 chr22_16753868     ZGre    T    C        0      0        2 
  22 chr22_16753868     ZHar    T    C        0      0        2 
  22 chr22_16753868   Sample    T    C        0      0        2 
  22 chr22_16763454     AAsi    G    A        0      0        2 
  22 chr22_16763454     AKia    G    A        0      0        2 
  22 chr22_16763454     AOna    G    A      0.5      1        2 
  22 chr22_16763454     ASom    G    A        0      0        2 
  22 chr22_16763454     HCab    G    A        0      0        2 
  22 chr22_16763454     HPrz    G    A        0      0        2 
  22 chr22_16763454     ZBoe    G    A        0      0        2 
  22 chr22_16763454     ZGre    G    A        0      0        2 
  22 chr22_16763454     ZHar    G    A        0      0        2 
  22 chr22_16763454   Sample    G    A        0      0        2 
  22 chr22_16764143     AAsi    G    A        0      0        2 
  22 chr22_16764143     AKia    G    A        0      0        2 
  22 chr22_16764143     AOna    G    A        0      0        2 
  22 chr22_16764143     ASom    G    A        0      0        2 
  22 chr22_16764143     HCab    G    A        0      0        2 
  22 chr22_16764143     HPrz    G    A        0      0        2 
  22 chr22_16764143     ZBoe    G    A      0.5      1        2 
  22 chr22_16764143     ZGre    G    A        0      0        2 
  22 chr22_16764143     ZHar    G    A        0      0        2 
  22 chr22_16764143   Sample    G    A        0      0        2 
  22 chr22_16764479     AAsi    T    C      0.5      1        2 
  22 chr22_16764479     AKia    T    C        0      0        2 
  22 chr22_16764479     AOna    T    C        0      0        2 
  22 chr22_16764479     ASom    T    C        0      0        2 
  22 chr22_16764479     HCab    T    C        0      0        2 
  22 chr22_16764479     HPrz    T    C        0      0        2 
  22 chr22_16764479     ZBoe    T    C        0      0        2 
  22 chr22_16764479     ZGre    T    C        0      0        2 
  22 chr22_16764479     ZHar    T    C        0      0        2 
  22 chr22_16764479   Sample    T    C        0      0        2 
  22 chr22_16771909     AAsi    A    G        0      0        2 
  22 chr22_16771909     AKia    A    G        0      0        2 
  22 chr22_16771909     AOna    A    G        0      0        2 
  22 chr22_16771909     ASom    A    G        0      0        2 
  22 chr22_16771909     HCab    A    G        1      2        2 
  22 chr22_16771909     HPrz    A    G        1      2        2 
  22 chr22_16771909     ZBoe    A    G        0      0        2 
  22 chr22_16771909     ZGre    A    G        0      0        2 
  22 chr22_16771909     ZHar    A    G        0      0        2 
  22 chr22_16771909   Sample    A    G        0      0        2 
  22 chr22_16776845     AAsi    T    C        0      0        2 
  22 chr22_16776845     AKia    T    C      0.5      1        2 
  22 chr22_16776845     AOna    T    C        0      0        2 
  22 chr22_16776845     ASom    T    C        0      0        2 
  22 chr22_16776845     HCab    T    C        0      0        2 
  22 chr22_16776845     HPrz    T    C        0      0        2 
  22 chr22_16776845     ZBoe    T    C        0      0        2 
  22 chr22_16776845     ZGre    T    C        0      0        2 
  22 chr22_16776845     ZHar    T    C        0      0        2 
  22 chr22_16776845   Sample    T    C        0      0        2 
  22 chr22_16780454     AAsi    G    A        0      0        2 
  22 chr22_16780454     AKia    G    A        0      0        2 
  22 chr22_16780454     AOna    G    A        0      0        2 
  22 chr22_16780454     ASom    G    A        0      0        2 
  22 chr22_16780454     HCab    G    A      0.5      1        2 
  22 chr22_16780454     HPrz    G    A      0.5      1        2 
  22 chr22_16780454     ZBoe    G    A        0      0        2 
  22 chr22_16780454     ZGre    G    A        0      0        2 
  22 chr22_16780454     ZHar    G    A        0      0        2 
  22 chr22_16780454   Sample    G    A        0      0        2 
  22 chr22_16783904     AAsi    C    T        0      0        2 
  22 chr22_16783904     AKia    C    T        0      0        2 
  22 chr22_16783904     AOna    C    T        0      0        2 
  22 chr22_16783904     ASom    C    T        0      0        2 
  22 chr22_16783904     HCab    C    T        0      0        2 
  22 chr22_16783904     HPrz    C    T        0      0        2 
  22 chr22_16783904     ZBoe    C    T        0      0        2 
  22 chr22_16783904     ZGre    C    T        1      2        2 
  22 chr22_16783904     ZHar    C    T        0      0        2 
  22 chr22_16783904   Sample    C    T        0      0        2 
  22 chr22_16784517     AAsi    G    A        0      0        2 
  22 chr22_16784517     AKia    G    A        0      0        2 
  22 chr22_16784517     AOna    G    A        0      0        2 
  22 chr22_16784517     ASom    G    A        0      0        2 
  22 chr22_16784517     HCab    G    A        1      2        2 
  22 chr22_16784517     HPrz    G    A        1      2        2 
  22 chr22_16784517     ZBoe    G    A        0      0        2 
  22 chr22_16784517     ZGre    G    A        0      0        2 
  22 chr22_16784517     ZHar    G    A        0      0        2 
  22 chr22_16784517   Sample    G    A        0      0        2 
  22 chr22_16785072     AAsi    C    A        0      0        2 
  22 chr22_16785072     AKia    C    A        0      0        2 
  22 chr22_16785072     AOna    C    A      0.5      1        2 
  22 chr22_16785072     ASom    C    A        0      0        2 
  22 chr22_16785072     HCab    C    A        0      0        2 
  22 chr22_16785072     HPrz    C    A        0      0        2 
  22 chr22_16785072     ZBoe    C    A        0      0        2 
  22 chr22_16785072     ZGre    C    A        0      0        2 
  22 chr22_16785072     ZHar    C    A        0      0        2 
  22 chr22_16785072   Sample    C    A        0      0        2 
  22 chr22_16790710     AAsi    G    A        0      0        2 
  22 chr22_16790710     AKia    G    A        0      0        2 
  22 chr22_16790710     AOna    G    A        0      0        2 
  22 chr22_16790710     ASom    G    A        0      0        2 
  22 chr22_16790710     HCab    G    A        0      0        2 
  22 chr22_16790710     HPrz    G    A        0      0        2 
  22 chr22_16790710     ZBoe    G    A        0      0        2 
  22 chr22_16790710     ZGre    G    A        0      0        2 
  22 chr22_16790710     ZHar    G    A      0.5      1        2 
  22 chr22_16790710   Sample    G    A        0      0        2 
  22 chr22_16790841     AAsi    C    T        0      0        2 
  22 chr22_16790841     AKia    C    T        1      2        2 
  22 chr22_16790841     AOna    C    T        0      0        2 
  22 chr22_16790841     ASom    C    T        0      0        2 
  22 chr22_16790841     HCab    C    T        0      0        2 
  22 chr22_16790841     HPrz    C    T        0      0        2 
  22 chr22_16790841     ZBoe    C    T        0      0        2 
  22 chr22_16790841     ZGre    C    T        0      0        2 
  22 chr22_16790841     ZHar    C    T        0      0        2 
  22 chr22_16790841   Sample    C    T        0      0        2 
  22 chr22_16791300     AAsi    A    G        0      0        2 
  22 chr22_16791300     AKia    A    G        0      0        2 
  22 chr22_16791300     AOna    A    G        0      0        2 
  22 chr22_16791300     ASom    A    G        0      0        2 
  22 chr22_16791300     HCab    A    G        0      0        2 
  22 chr22_16791300     HPrz    A    G        0      0        2 
  22 chr22_16791300     ZBoe    A    G      0.5      1        2 
  22 chr22_16791300     ZGre    A    G        0      0        2 
  22 chr22_16791300     ZHar    A    G        0      0        2 
  22 chr22_16791300   Sample    A    G        0      0        2 
  22 chr22_16791552     AAsi    G    A        0      0        2 
  22 chr22_16791552     AKia    G    A        0      0        2 
  22 chr22_16791552     AOna    G    A        0      0        2 
  22 chr22_16791552     ASom    G    A        0      0        2 
  22 chr22_16791552     HCab    G    A      0.5      1        2 
  22 chr22_16791552     HPrz    G    A        0      0        2 
  22 chr22_16791552     ZBoe    G    A        0      0        2 
  22 chr22_16791552     ZGre    G    A        0      0        2 
  22 chr22_16791552     ZHar    G    A        0      0        2 
  22 chr22_16791552   Sample    G    A        0      0        2 
  22 chr22_16807514     AAsi    C    G        0      0        2 
  22 chr22_16807514     AKia    C    G        0      0        2 
  22 chr22_16807514     AOna    C    G        0      0        2 
  22 chr22_16807514     ASom    C    G        0      0        2 
  22 chr22_16807514     HCab    C    G        0      0        2 
  22 chr22_16807514     HPrz    C    G        0      0        2 
  22 chr22_16807514     ZBoe    C    G        0      0        2 
  22 chr22_16807514     ZGre    C    G        1      2        2 
  22 chr22_16807514     ZHar    C    G        0      0        2 
  22 chr22_16807514   Sample    C    G        0      0        2 
  22 chr22_16808039     AAsi    T    A        0      0        2 
  22 chr22_16808039     AKia    T    A        0      0        2 
  22 chr22_16808039     AOna    T    A      0.5      1        2 
  22 chr22_16808039     ASom    T    A        0      0        2 
  22 chr22_16808039     HCab    T    A        0      0        2 
  22 chr22_16808039     HPrz    T    A        0      0        2 
  22 chr22_16808039     ZBoe    T    A        0      0        2 
  22 chr22_16808039     ZGre    T    A        0      0        2 
  22 chr22_16808039     ZHar    T    A        0      0        2 
  22 chr22_16808039   Sample    T    A        0      0        2 
  22 chr22_16814120     AAsi    C    T        0      0        2 
  22 chr22_16814120     AKia    C    T        0      0        2 
  22 chr22_16814120     AOna    C    T        0      0        2 
  22 chr22_16814120     ASom    C    T        0      0        2 
  22 chr22_16814120     HCab    C    T        0      0        2 
  22 chr22_16814120     HPrz    C    T      0.5      1        2 
  22 chr22_16814120     ZBoe    C    T        0      0        2 
  22 chr22_16814120     ZGre    C    T        0      0        2 
  22 chr22_16814120     ZHar    C    T        0      0        2 
  22 chr22_16814120   Sample    C    T        0      0        2 
  22 chr22_16815708     AAsi    G    A        0      0        2 
  22 chr22_16815708     AKia    G    A        1      2        2 
  22 chr22_16815708     AOna    G    A        1      2        2 
  22 chr22_16815708     ASom    G    A        0      0        2 
  22 chr22_16815708     HCab    G    A        0      0        2 
  22 chr22_16815708     HPrz    G    A        0      0        2 
  22 chr22_16815708     ZBoe    G    A        0      0        2 
  22 chr22_16815708     ZGre    G    A        0      0        2 
  22 chr22_16815708     ZHar    G    A        0      0        2 
  22 chr22_16815708   Sample    G    A        0      0        2 
  22 chr22_16822393     AAsi    A    G        0      0        2 
  22 chr22_16822393     AKia    A    G        0      0        2 
  22 chr22_16822393     AOna    A    G        0      0        2 
  22 chr22_16822393     ASom    A    G        0      0        2 
  22 chr22_16822393     HCab    A    G        0      0        2 
  22 chr22_16822393     HPrz    A    G        0      0        2 
  22 chr22_16822393     ZBoe    A    G      0.5      1        2 
  22 chr22_16822393     ZGre    A    G        0      0        2 
  22 chr22_16822393     ZHar    A    G        0      0        2 
  22 chr22_16822393   Sample    A    G        0      0        2 
  22 chr22_16826917     AAsi    C    T        1      2        2 
  22 chr22_16826917     AKia    C    T        0      0        2 
  22 chr22_16826917     AOna    C    T        0      0        2 
  22 chr22_16826917     ASom    C    T        1      2        2 
  22 chr22_16826917     HCab    C    T        0      0        2 
  22 chr22_16826917     HPrz    C    T        0      0        2 
  22 chr22_16826917     ZBoe    C    T        0      0        2 
  22 chr22_16826917     ZGre    C    T        0      0        2 
  22 chr22_16826917     ZHar    C    T        0      0        2 
  22 chr22_16826917   Sample    C    T        1      2        2 
  22 chr22_16829916     AAsi    G    T        1      2        2 
  22 chr22_16829916     AKia    G    T        0      0        2 
  22 chr22_16829916     AOna    G    T        0      0        2 
  22 chr22_16829916     ASom    G    T        1      2        2 
  22 chr22_16829916     HCab    G    T        0      0        2 
  22 chr22_16829916     HPrz    G    T        0      0        2 
  22 chr22_16829916     ZBoe    G    T        0      0        2 
  22 chr22_16829916     ZGre    G    T        0      0        2 
  22 chr22_16829916     ZHar    G    T        0      0        2 
  22 chr22_16829916   Sample    G    T        1      2        2 
  22 chr22_16830332     AAsi    T    C        0      0        2 
  22 chr22_16830332     AKia    T    C        0      0        2 
  22 chr22_16830332     AOna    T    C        0      0        2 
  22 chr22_16830332     ASom    T    C        0      0        2 
  22 chr22_16830332     HCab    T    C        1      2        2 
  22 chr22_16830332     HPrz    T    C        1      2        2 
  22 chr22_16830332     ZBoe    T    C        0      0        2 
  22 chr22_16830332     ZGre    T    C        0      0        2 
  22 chr22_16830332     ZHar    T    C        0      0        2 
  22 chr22_16830332   Sample    T    C        0      0        2 
  22 chr22_16836303     AAsi    G    A        0      0        2 
  22 chr22_16836303     AKia    G    A        0      0        2 
  22 chr22_16836303     AOna    G    A        0      0        2 
  22 chr22_16836303     ASom    G    A        0      0        2 
  22 chr22_16836303     HCab    G    A        1      2        2 
  22 chr22_16836303     HPrz    G    A        1      2        2 
  22 chr22_16836303     ZBoe    G    A        0      0        2 
  22 chr22_16836303     ZGre    G    A        0      0        2 
  22 chr22_16836303     ZHar    G    A        0      0        2 
  22 chr22_16836303   Sample    G    A        0      0        2 
  22 chr22_16836380     AAsi    C    T        0      0        2 
  22 chr22_16836380     AKia    C    T        0      0        2 
  22 chr22_16836380     AOna    C    T        0      0        2 
  22 chr22_16836380     ASom    C    T        0      0        2 
  22 chr22_16836380     HCab    C    T        1      2        2 
  22 chr22_16836380     HPrz    C    T        1      2        2 
  22 chr22_16836380     ZBoe    C    T        0      0        2 
  22 chr22_16836380     ZGre    C    T        0      0        2 
  22 chr22_16836380     ZHar    C    T        0      0        2 
  22 chr22_16836380   Sample    C    T        0      0        2 
  22 chr22_16838761     AAsi    G    A        0      0        2 
  22 chr22_16838761     AKia    G    A      0.5      1        2 
  22 chr22_16838761     AOna    G    A        0      0        2 
  22 chr22_16838761     ASom    G    A        0      0        2 
  22 chr22_16838761     HCab    G    A        0      0        2 
  22 chr22_16838761     HPrz    G    A        0      0        2 
  22 chr22_16838761     ZBoe    G    A        0      0        2 
  22 chr22_16838761     ZGre    G    A        0      0        2 
  22 chr22_16838761     ZHar    G    A        0      0        2 
  22 chr22_16838761   Sample    G    A        0      0        2 
  22 chr22_16845891     AAsi    T    C        0      0        2 
  22 chr22_16845891     AKia    T    C      0.5      1        2 
  22 chr22_16845891     AOna    T    C        0      0        2 
  22 chr22_16845891     ASom    T    C        0      0        2 
  22 chr22_16845891     HCab    T    C        0      0        2 
  22 chr22_16845891     HPrz    T    C        0      0        2 
  22 chr22_16845891     ZBoe    T    C        0      0        2 
  22 chr22_16845891     ZGre    T    C        0      0        2 
  22 chr22_16845891     ZHar    T    C        0      0        2 
  22 chr22_16845891   Sample    T    C        1      2        2 
  22 chr22_16850746     AAsi    C    G        0      0        2 
  22 chr22_16850746     AKia    C    G        0      0        2 
  22 chr22_16850746     AOna    C    G        0      0        2 
  22 chr22_16850746     ASom    C    G        0      0        2 
  22 chr22_16850746     HCab    C    G        0      0        2 
  22 chr22_16850746     HPrz    C    G        0      0        2 
  22 chr22_16850746     ZBoe    C    G      0.5      1        2 
  22 chr22_16850746     ZGre    C    G        0      0        2 
  22 chr22_16850746     ZHar    C    G        0      0        2 
  22 chr22_16850746   Sample    C    G        0      0        2 
  22 chr22_16851914     AAsi    G    C        0      0        2 
  22 chr22_16851914     AKia    G    C        0      0        2 
  22 chr22_16851914     AOna    G    C        0      0        2 
  22 chr22_16851914     ASom    G    C        0      0        2 
  22 chr22_16851914     HCab    G    C        0      0        2 
  22 chr22_16851914     HPrz    G    C        0      0        2 
  22 chr22_16851914     ZBoe    G    C        0      0        2 
  22 chr22_16851914     ZGre    G    C        0      0        2 
  22 chr22_16851914     ZHar    G    C        1      2        2 
  22 chr22_16851914   Sample    G    C        0      0        2 
  22 chr22_16871752     AAsi    T    G        0      0        2 
  22 chr22_16871752     AKia    T    G        0      0        2 
  22 chr22_16871752     AOna    T    G        0      0        2 
  22 chr22_16871752     ASom    T    G        0      0        2 
  22 chr22_16871752     HCab    T    G        1      2        2 
  22 chr22_16871752     HPrz    T    G        1      2        2 
  22 chr22_16871752     ZBoe    T    G        0      0        2 
  22 chr22_16871752     ZGre    T    G        0      0        2 
  22 chr22_16871752     ZHar    T    G        0      0        2 
  22 chr22_16871752   Sample    T    G        0      0        2 
  22 chr22_16872661     AAsi    C    G        1      2        2 
  22 chr22_16872661     AKia    C    G        0      0        2 
  22 chr22_16872661     AOna    C    G        0      0        2 
  22 chr22_16872661     ASom    C    G      0.5      1        2 
  22 chr22_16872661     HCab    C    G        0      0        2 
  22 chr22_16872661     HPrz    C    G        0      0        2 
  22 chr22_16872661     ZBoe    C    G        0      0        2 
  22 chr22_16872661     ZGre    C    G        0      0        2 
  22 chr22_16872661     ZHar    C    G        0      0        2 
  22 chr22_16872661   Sample    C    G        0      0        2 
  22 chr22_16889121     AAsi    T    C        1      2        2 
  22 chr22_16889121     AKia    T    C        0      0        2 
  22 chr22_16889121     AOna    T    C        0      0        2 
  22 chr22_16889121     ASom    T    C        1      2        2 
  22 chr22_16889121     HCab    T    C        0      0        2 
  22 chr22_16889121     HPrz    T    C        0      0        2 
  22 chr22_16889121     ZBoe    T    C        0      0        2 
  22 chr22_16889121     ZGre    T    C        0      0        2 
  22 chr22_16889121     ZHar    T    C        0      0        2 
  22 chr22_16889121   Sample    T    C        1      2        2 
  22 chr22_16896244     AAsi    A    G        0      0        2 
  22 chr22_16896244     AKia    A    G        0      0        2 
  22 chr22_16896244     AOna    A    G        0      0        2 
  22 chr22_16896244     ASom    A    G        1      2        2 
  22 chr22_16896244     HCab    A    G        0      0        2 
  22 chr22_16896244     HPrz    A    G        0      0        2 
  22 chr22_16896244     ZBoe    A    G        0      0        2 
  22 chr22_16896244     ZGre    A    G        0      0        2 
  22 chr22_16896244     ZHar    A    G        0      0        2 
  22 chr22_16896244   Sample    A    G        0      0        2 
  22 chr22_16903455     AAsi    A    G        0      0        2 
  22 chr22_16903455     AKia    A    G        0      0        2 
  22 chr22_16903455     AOna    A    G        0      0        2 
  22 chr22_16903455     ASom    A    G        0      0        2 
  22 chr22_16903455     HCab    A    G        0      0        2 
  22 chr22_16903455     HPrz    A    G        0      0        2 
  22 chr22_16903455     ZBoe    A    G        0      0        2 
  22 chr22_16903455     ZGre    A    G        0      0        2 
  22 chr22_16903455     ZHar    A    G      0.5      1        2 
  22 chr22_16903455   Sample    A    G        0      0        2 
  22 chr22_16906792     AAsi    G    A        0      0        2 
  22 chr22_16906792     AKia    G    A        0      0        2 
  22 chr22_16906792     AOna    G    A        0      0        2 
  22 chr22_16906792     ASom    G    A        0      0        2 
  22 chr22_16906792     HCab    G    A        1      2        2 
  22 chr22_16906792     HPrz    G    A        1      2        2 
  22 chr22_16906792     ZBoe    G    A        0      0        2 
  22 chr22_16906792     ZGre    G    A        0      0        2 
  22 chr22_16906792     ZHar    G    A        0      0        2 
  22 chr22_16906792   Sample    G    A        0      0        2 
  22 chr22_16906824     AAsi    C    T        0      0        2 
  22 chr22_16906824     AKia    C    T        0      0        2 
  22 chr22_16906824     AOna    C    T        0      0        2 
  22 chr22_16906824     ASom    C    T        0      0        2 
  22 chr22_16906824     HCab    C    T        0      0        2 
  22 chr22_16906824     HPrz    C    T        0      0        2 
  22 chr22_16906824     ZBoe    C    T        1      2        2 
  22 chr22_16906824     ZGre    C    T        0      0        2 
  22 chr22_16906824     ZHar    C    T        1      2        2 
  22 chr22_16906824   Sample    C    T        0      0        2 
  22 chr22_16908317     AAsi    G    C        0      0        2 
  22 chr22_16908317     AKia    G    C        0      0        2 
  22 chr22_16908317     AOna    G    C        0      0        2 
  22 chr22_16908317     ASom    G    C        0      0        2 
  22 chr22_16908317     HCab    G    C        1      2        2 
  22 chr22_16908317     HPrz    G    C        1      2        2 
  22 chr22_16908317     ZBoe    G    C        0      0        2 
  22 chr22_16908317     ZGre    G    C        0      0        2 
  22 chr22_16908317     ZHar    G    C        0      0        2 
  22 chr22_16908317   Sample    G    C        0      0        2 
  22 chr22_16923006     AAsi    G    A        0      0        2 
  22 chr22_16923006     AKia    G    A        0      0        2 
  22 chr22_16923006     AOna    G    A        0      0        2 
  22 chr22_16923006     ASom    G    A        0      0        2 
  22 chr22_16923006     HCab    G    A        0      0        2 
  22 chr22_16923006     HPrz    G    A        0      0        2 
  22 chr22_16923006     ZBoe    G    A        0      0        2 
  22 chr22_16923006     ZGre    G    A        1      2        2 
  22 chr22_16923006     ZHar    G    A        0      0        2 
  22 chr22_16923006   Sample    G    A        0      0        2 
  22 chr22_16923072     AAsi    T    C        0      0        2 
  22 chr22_16923072     AKia    T    C        0      0        2 
  22 chr22_16923072     AOna    T    C        0      0        2 
  22 chr22_16923072     ASom    T    C        0      0        2 
  22 chr22_16923072     HCab    T    C        0      0        2 
  22 chr22_16923072     HPrz    T    C        0      0        2 
  22 chr22_16923072     ZBoe    T    C        1      2        2 
  22 chr22_16923072     ZGre    T    C        0      0        2 
  22 chr22_16923072     ZHar    T    C        0      0        2 
  22 chr22_16923072   Sample    T    C        0      0        2 
  22 chr22_16929672     AAsi    C    T        0      0        2 
  22 chr22_16929672     AKia    C    T        0      0        2 
  22 chr22_16929672     AOna    C    T        0      0        2 
  22 chr22_16929672     ASom    C    T        0      0        2 
  22 chr22_16929672     HCab    C    T        0      0        2 
  22 chr22_16929672     HPrz    C    T        0      0        2 
  22 chr22_16929672     ZBoe    C    T        0      0        2 
  22 chr22_16929672     ZGre    C    T        0      0        2 
  22 chr22_16929672     ZHar    C    T        1      2        2 
  22 chr22_16929672   Sample    C    T        0      0        2 
  22 chr22_16933940     AAsi    G    A        0      0        2 
  22 chr22_16933940     AKia    G    A        0      0        2 
  22 chr22_16933940     AOna    G    A      0.5      1        2 
  22 chr22_16933940     ASom    G    A        0      0        2 
  22 chr22_16933940     HCab    G    A        0      0        2 
  22 chr22_16933940     HPrz    G    A        0      0        2 
  22 chr22_16933940     ZBoe    G    A        0      0        2 
  22 chr22_16933940     ZGre    G    A        0      0        2 
  22 chr22_16933940     ZHar    G    A        0      0        2 
  22 chr22_16933940   Sample    G    A        0      0        2 
  22 chr22_16934517     AAsi    C    A        0      0        2 
  22 chr22_16934517     AKia    C    A        0      0        2 
  22 chr22_16934517     AOna    C    A        0      0        2 
  22 chr22_16934517     ASom    C    A        0      0        2 
  22 chr22_16934517     HCab    C    A        1      2        2 
  22 chr22_16934517     HPrz    C    A        1      2        2 
  22 chr22_16934517     ZBoe    C    A        0      0        2 
  22 chr22_16934517     ZGre    C    A        0      0        2 
  22 chr22_16934517     ZHar    C    A        0      0        2 
  22 chr22_16934517   Sample    C    A        0      0        2 
  22 chr22_16940736     AAsi    T    C        0      0        2 
  22 chr22_16940736     AKia    T    C        0      0        2 
  22 chr22_16940736     AOna    T    C      0.5      1        2 
  22 chr22_16940736     ASom    T    C        0      0        2 
  22 chr22_16940736     HCab    T    C        0      0        2 
  22 chr22_16940736     HPrz    T    C        0      0        2 
  22 chr22_16940736     ZBoe    T    C        0      0        2 
  22 chr22_16940736     ZGre    T    C        0      0        2 
  22 chr22_16940736     ZHar    T    C        0      0        2 
  22 chr22_16940736   Sample    T    C        0      0        2 
  22 chr22_16944467     AAsi    C    T        0      0        2 
  22 chr22_16944467     AKia    C    T        0      0        2 
  22 chr22_16944467     AOna    C    T        0      0        2 
  22 chr22_16944467     ASom    C    T        0      0        2 
  22 chr22_16944467     HCab    C    T        0      0        2 
  22 chr22_16944467     HPrz    C    T        0      0        2 
  22 chr22_16944467     ZBoe    C    T        0      0        2 
  22 chr22_16944467     ZGre    C    T      0.5      1        2 
  22 chr22_16944467     ZHar    C    T        0      0        2 
  22 chr22_16944467   Sample    C    T        0      0        2 
  22 chr22_16944891     AAsi    A    G        0      0        2 
  22 chr22_16944891     AKia    A    G        0      0        2 
  22 chr22_16944891     AOna    A    G        0      0        2 
  22 chr22_16944891     ASom    A    G        0      0        2 
  22 chr22_16944891     HCab    A    G        1      2        2 
  22 chr22_16944891     HPrz    A    G        1      2        2 
  22 chr22_16944891     ZBoe    A    G        0      0        2 
  22 chr22_16944891     ZGre    A    G        0      0        2 
  22 chr22_16944891     ZHar    A    G        0      0        2 
  22 chr22_16944891   Sample    A    G        0      0        2 
  22 chr22_16946345     AAsi    A    G        0      0        2 
  22 chr22_16946345     AKia    A    G        0      0        2 
  22 chr22_16946345     AOna    A    G        0      0        2 
  22 chr22_16946345     ASom    A    G        0      0        2 
  22 chr22_16946345     HCab    A    G        1      2        2 
  22 chr22_16946345     HPrz    A    G        1      2        2 
  22 chr22_16946345     ZBoe    A    G        0      0        2 
  22 chr22_16946345     ZGre    A    G        0      0        2 
  22 chr22_16946345     ZHar    A    G        0      0        2 
  22 chr22_16946345   Sample    A    G        0      0        2 
  22 chr22_16946355     AAsi    G    T        0      0        2 
  22 chr22_16946355     AKia    G    T        0      0        2 
  22 chr22_16946355     AOna    G    T        0      0        2 
  22 chr22_16946355     ASom    G    T        0      0        2 
  22 chr22_16946355     HCab    G    T        0      0        2 
  22 chr22_16946355     HPrz    G    T        0      0        2 
  22 chr22_16946355     ZBoe    G    T        0      0        2 
  22 chr22_16946355     ZGre    G    T        1      2        2 
  22 chr22_16946355     ZHar    G    T        0      0        2 
  22 chr22_16946355   Sample    G    T        0      0        2 
  22 chr22_16946758     AAsi    G    A        0      0        2 
  22 chr22_16946758     AKia    G    A        0      0        2 
  22 chr22_16946758     AOna    G    A        0      0        2 
  22 chr22_16946758     ASom    G    A        0      0        2 
  22 chr22_16946758     HCab    G    A        0      0        2 
  22 chr22_16946758     HPrz    G    A        0      0        2 
  22 chr22_16946758     ZBoe    G    A        0      0        2 
  22 chr22_16946758     ZGre    G    A        0      0        2 
  22 chr22_16946758     ZHar    G    A        1      2        2 
  22 chr22_16946758   Sample    G    A        0      0        2 
  22 chr22_16960415     AAsi    C    T        0      0        2 
  22 chr22_16960415     AKia    C    T        0      0        2 
  22 chr22_16960415     AOna    C    T        0      0        2 
  22 chr22_16960415     ASom    C    T        0      0        2 
  22 chr22_16960415     HCab    C    T        0      0        2 
  22 chr22_16960415     HPrz    C    T        0      0        2 
  22 chr22_16960415     ZBoe    C    T        0      0        2 
  22 chr22_16960415     ZGre    C    T        0      0        2 
  22 chr22_16960415     ZHar    C    T        1      2        2 
  22 chr22_16960415   Sample    C    T        0      0        2 
  22 chr22_16969926     AAsi    G    C        0      0        2 
  22 chr22_16969926     AKia    G    C        0      0        2 
  22 chr22_16969926     AOna    G    C        0      0        2 
  22 chr22_16969926     ASom    G    C        0      0        2 
  22 chr22_16969926     HCab    G    C        1      2        2 
  22 chr22_16969926     HPrz    G    C        1      2        2 
  22 chr22_16969926     ZBoe    G    C        0      0        2 
  22 chr22_16969926     ZGre    G    C        0      0        2 
  22 chr22_16969926     ZHar    G    C        0      0        2 
  22 chr22_16969926   Sample    G    C        0      0        2 
  22 chr22_16975140     AAsi    C    T      0.5      1        2 
  22 chr22_16975140     AKia    C    T        0      0        2 
  22 chr22_16975140     AOna    C    T        0      0        2 
  22 chr22_16975140     ASom    C    T        0      0        2 
  22 chr22_16975140     HCab    C    T        0      0        2 
  22 chr22_16975140     HPrz    C    T        0      0        2 
  22 chr22_16975140     ZBoe    C    T        0      0        2 
  22 chr22_16975140     ZGre    C    T        0      0        2 
  22 chr22_16975140     ZHar    C    T        0      0        2 
  22 chr22_16975140   Sample    C    T        0      0        2 
  22 chr22_16982213     AAsi    A    G        0      0        2 
  22 chr22_16982213     AKia    A    G        1      2        2 
  22 chr22_16982213     AOna    A    G      0.5      1        2 
  22 chr22_16982213     ASom    A    G        0      0        2 
  22 chr22_16982213     HCab    A    G        0      0        2 
  22 chr22_16982213     HPrz    A    G        0      0        2 
  22 chr22_16982213     ZBoe    A    G        0      0        2 
  22 chr22_16982213     ZGre    A    G        0      0        2 
  22 chr22_16982213     ZHar    A    G        0      0        2 
  22 chr22_16982213   Sample    A    G        0      0        2 
  22 chr22_16986517     AAsi    G    C        0      0        2 
  22 chr22_16986517     AKia    G    C        0      0        2 
  22 chr22_16986517     AOna    G    C        0      0        2 
  22 chr22_16986517     ASom    G    C        0      0        2 
  22 chr22_16986517     HCab    G    C      0.5      1        2 
  22 chr22_16986517     HPrz    G    C        0      0        2 
  22 chr22_16986517     ZBoe    G    C        0      0        2 
  22 chr22_16986517     ZGre    G    C        0      0        2 
  22 chr22_16986517     ZHar    G    C        0      0        2 
  22 chr22_16986517   Sample    G    C        0      0        2 
  22 chr22_16989133     AAsi    A    G        1      2        2 
  22 chr22_16989133     AKia    A    G        0      0        2 
  22 chr22_16989133     AOna    A    G        0      0        2 
  22 chr22_16989133     ASom    A    G        1      2        2 
  22 chr22_16989133     HCab    A    G        0      0        2 
  22 chr22_16989133     HPrz    A    G        0      0        2 
  22 chr22_16989133     ZBoe    A    G        0      0        2 
  22 chr22_16989133     ZGre    A    G        0      0        2 
  22 chr22_16989133     ZHar    A    G        0      0        2 
  22 chr22_16989133   Sample    A    G        1      2        2 
  22 chr22_16998417     AAsi    T    C        0      0        2 
  22 chr22_16998417     AKia    T    C        0      0        2 
  22 chr22_16998417     AOna    T    C        0      0        2 
  22 chr22_16998417     ASom    T    C        0      0        2 
  22 chr22_16998417     HCab    T    C        1      2        2 
  22 chr22_16998417     HPrz    T    C        1      2        2 
  22 chr22_16998417     ZBoe    T    C        0      0        2 
  22 chr22_16998417     ZGre    T    C        0      0        2 
  22 chr22_16998417     ZHar    T    C        0      0        2 
  22 chr22_16998417   Sample    T    C        0      0        2 
  22 chr22_17002334     AAsi    T    A        0      0        2 
  22 chr22_17002334     AKia    T    A        0      0        2 
  22 chr22_17002334     AOna    T    A        0      0        2 
  22 chr22_17002334     ASom    T    A        0      0        2 
  22 chr22_17002334     HCab    T    A        0      0        2 
  22 chr22_17002334     HPrz    T    A        0      0        2 
  22 chr22_17002334     ZBoe    T    A        0      0        2 
  22 chr22_17002334     ZGre    T    A        1      2        2 
  22 chr22_17002334     ZHar    T    A        0      0        2 
  22 chr22_17002334   Sample    T    A        0      0        2 
  22 chr22_17036623     AAsi    A    G        0      0        2 
  22 chr22_17036623     AKia    A    G        0      0        2 
  22 chr22_17036623     AOna    A    G        0      0        2 
  22 chr22_17036623     ASom    A    G        0      0        2 
  22 chr22_17036623     HCab    A    G        0      0        2 
  22 chr22_17036623     HPrz    A    G        0      0        2 
  22 chr22_17036623     ZBoe    A    G        0      0        2 
  22 chr22_17036623     ZGre    A    G      0.5      1        2 
  22 chr22_17036623     ZHar    A    G        0      0        2 
  22 chr22_17036623   Sample    A    G        0      0        2 
  22 chr22_17037716     AAsi    T    G        0      0        2 
  22 chr22_17037716     AKia    T    G        1      2        2 
  22 chr22_17037716     AOna    T    G      0.5      1        2 
  22 chr22_17037716     ASom    T    G        0      0        2 
  22 chr22_17037716     HCab    T    G        0      0        2 
  22 chr22_17037716     HPrz    T    G        0      0        2 
  22 chr22_17037716     ZBoe    T    G        0      0        2 
  22 chr22_17037716     ZGre    T    G        0      0        2 
  22 chr22_17037716     ZHar    T    G        0      0        2 
  22 chr22_17037716   Sample    T    G        0      0        2 
  22 chr22_17045884     AAsi    T    C        0      0        2 
  22 chr22_17045884     AKia    T    C        0      0        2 
  22 chr22_17045884     AOna    T    C        0      0        2 
  22 chr22_17045884     ASom    T    C        0      0        2 
  22 chr22_17045884     HCab    T    C        0      0        2 
  22 chr22_17045884     HPrz    T    C      0.5      1        2 
  22 chr22_17045884     ZBoe    T    C        0      0        2 
  22 chr22_17045884     ZGre    T    C        0      0        2 
  22 chr22_17045884     ZHar    T    C        0      0        2 
  22 chr22_17045884   Sample    T    C        0      0        2 
  22 chr22_17049730     AAsi    G    A        0      0        2 
  22 chr22_17049730     AKia    G    A        0      0        2 
  22 chr22_17049730     AOna    G    A        0      0        2 
  22 chr22_17049730     ASom    G    A        0      0        2 
  22 chr22_17049730     HCab    G    A        1      2        2 
  22 chr22_17049730     HPrz    G    A        1      2        2 
  22 chr22_17049730     ZBoe    G    A        0      0        2 
  22 chr22_17049730     ZGre    G    A        0      0        2 
  22 chr22_17049730     ZHar    G    A        0      0        2 
  22 chr22_17049730   Sample    G    A        0      0        2 
  22 chr22_17051809     AAsi    G    T        0      0        2 
  22 chr22_17051809     AKia    G    T        1      2        2 
  22 chr22_17051809     AOna    G    T        0      0        2 
  22 chr22_17051809     ASom    G    T        0      0        2 
  22 chr22_17051809     HCab    G    T        0      0        2 
  22 chr22_17051809     HPrz    G    T        0      0        2 
  22 chr22_17051809     ZBoe    G    T        0      0        2 
  22 chr22_17051809     ZGre    G    T        0      0        2 
  22 chr22_17051809     ZHar    G    T        0      0        2 
  22 chr22_17051809   Sample    G    T        0      0        2 
  22 chr22_17057653     AAsi    A    G        0      0        2 
  22 chr22_17057653     AKia    A    G        0      0        2 
  22 chr22_17057653     AOna    A    G        0      0        2 
  22 chr22_17057653     ASom    A    G        0      0        2 
  22 chr22_17057653     HCab    A    G        0      0        2 
  22 chr22_17057653     HPrz    A    G        0      0        2 
  22 chr22_17057653     ZBoe    A    G        0      0        2 
  22 chr22_17057653     ZGre    A    G        0      0        2 
  22 chr22_17057653     ZHar    A    G      0.5      1        2 
  22 chr22_17057653   Sample    A    G        0      0        2 
  22 chr22_17059671     AAsi    T    C        0      0        2 
  22 chr22_17059671     AKia    T    C        0      0        2 
  22 chr22_17059671     AOna    T    C        0      0        2 
  22 chr22_17059671     ASom    T    C      0.5      1        2 
  22 chr22_17059671     HCab    T    C        0      0        2 
  22 chr22_17059671     HPrz    T    C        0      0        2 
  22 chr22_17059671     ZBoe    T    C        0      0        2 
  22 chr22_17059671     ZGre    T    C        0      0        2 
  22 chr22_17059671     ZHar    T    C        0      0        2 
  22 chr22_17059671   Sample    T    C        0      0        2 
  22 chr22_17065560     AAsi    C    A        0      0        2 
  22 chr22_17065560     AKia    C    A        0      0        2 
  22 chr22_17065560     AOna    C    A        0      0        2 
  22 chr22_17065560     ASom    C    A        0      0        2 
  22 chr22_17065560     HCab    C    A        0      0        2 
  22 chr22_17065560     HPrz    C    A        0      0        2 
  22 chr22_17065560     ZBoe    C    A      0.5      1        2 
  22 chr22_17065560     ZGre    C    A        0      0        2 
  22 chr22_17065560     ZHar    C    A        0      0        2 
  22 chr22_17065560   Sample    C    A        0      0        2 
  22 chr22_17066677     AAsi    A    G        0      0        2 
  22 chr22_17066677     AKia    A    G        0      0        2 
  22 chr22_17066677     AOna    A    G        0      0        2 
  22 chr22_17066677     ASom    A    G        0      0        2 
  22 chr22_17066677     HCab    A    G        0      0        2 
  22 chr22_17066677     HPrz    A    G      0.5      1        2 
  22 chr22_17066677     ZBoe    A    G        0      0        2 
  22 chr22_17066677     ZGre    A    G        0      0        2 
  22 chr22_17066677     ZHar    A    G        0      0        2 
  22 chr22_17066677   Sample    A    G        0      0        2 
  22 chr22_17073962     AAsi    T    C      0.5      1        2 
  22 chr22_17073962     AKia    T    C        0      0        2 
  22 chr22_17073962     AOna    T    C        0      0        2 
  22 chr22_17073962     ASom    T    C        0      0        2 
  22 chr22_17073962     HCab    T    C        0      0        2 
  22 chr22_17073962     HPrz    T    C        0      0        2 
  22 chr22_17073962     ZBoe    T    C        0      0        2 
  22 chr22_17073962     ZGre    T    C        0      0        2 
  22 chr22_17073962     ZHar    T    C        0      0        2 
  22 chr22_17073962   Sample    T    C        0      0        2 
  22 chr22_17080281     AAsi    A    C        0      0        2 
  22 chr22_17080281     AKia    A    C        0      0        2 
  22 chr22_17080281     AOna    A    C        0      0        2 
  22 chr22_17080281     ASom    A    C        0      0        2 
  22 chr22_17080281     HCab    A    C        0      0        2 
  22 chr22_17080281     HPrz    A    C      0.5      1        2 
  22 chr22_17080281     ZBoe    A    C        0      0        2 
  22 chr22_17080281     ZGre    A    C        0      0        2 
  22 chr22_17080281     ZHar    A    C        0      0        2 
  22 chr22_17080281   Sample    A    C        0      0        2 
  22 chr22_17081028     AAsi    C    T        0      0        2 
  22 chr22_17081028     AKia    C    T        0      0        2 
  22 chr22_17081028     AOna    C    T        0      0        2 
  22 chr22_17081028     ASom    C    T        0      0        2 
  22 chr22_17081028     HCab    C    T        1      2        2 
  22 chr22_17081028     HPrz    C    T        1      2        2 
  22 chr22_17081028     ZBoe    C    T        0      0        2 
  22 chr22_17081028     ZGre    C    T        0      0        2 
  22 chr22_17081028     ZHar    C    T        0      0        2 
  22 chr22_17081028   Sample    C    T        0      0        2 
  22 chr22_17081170     AAsi    A    G        0      0        2 
  22 chr22_17081170     AKia    A    G      0.5      1        2 
  22 chr22_17081170     AOna    A    G        0      0        2 
  22 chr22_17081170     ASom    A    G        0      0        2 
  22 chr22_17081170     HCab    A    G        0      0        2 
  22 chr22_17081170     HPrz    A    G        0      0        2 
  22 chr22_17081170     ZBoe    A    G        0      0        2 
  22 chr22_17081170     ZGre    A    G        0      0        2 
  22 chr22_17081170     ZHar    A    G        0      0        2 
  22 chr22_17081170   Sample    A    G        0      0        2 
  22 chr22_17088922     AAsi    C    G        0      0        2 
  22 chr22_17088922     AKia    C    G        0      0        2 
  22 chr22_17088922     AOna    C    G        0      0        2 
  22 chr22_17088922     ASom    C    G        0      0        2 
  22 chr22_17088922     HCab    C    G        1      2        2 
  22 chr22_17088922     HPrz    C    G        1      2        2 
  22 chr22_17088922     ZBoe    C    G        0      0        2 
  22 chr22_17088922     ZGre    C    G        0      0        2 
  22 chr22_17088922     ZHar    C    G        0      0        2 
  22 chr22_17088922   Sample    C    G        0      0        2 
  22 chr22_17090062     AAsi    T    C        0      0        2 
  22 chr22_17090062     AKia    T    C        0      0        2 
  22 chr22_17090062     AOna    T    C        0      0        2 
  22 chr22_17090062     ASom    T    C        0      0        2 
  22 chr22_17090062     HCab    T    C        0      0        2 
  22 chr22_17090062     HPrz    T    C        0      0        2 
  22 chr22_17090062     ZBoe    T    C        0      0        2 
  22 chr22_17090062     ZGre    T    C      0.5      1        2 
  22 chr22_17090062     ZHar    T    C        0      0        2 
  22 chr22_17090062   Sample    T    C        0      0        2 
  22 chr22_17090966     AAsi    C    T        0      0        2 
  22 chr22_17090966     AKia    C    T        0      0        2 
  22 chr22_17090966     AOna    C    T        0      0        2 
  22 chr22_17090966     ASom    C    T        0      0        2 
  22 chr22_17090966     HCab    C    T        0      0        2 
  22 chr22_17090966     HPrz    C    T        0      0        2 
  22 chr22_17090966     ZBoe    C    T      0.5      1        2 
  22 chr22_17090966     ZGre    C    T        0      0        2 
  22 chr22_17090966     ZHar    C    T        0      0        2 
  22 chr22_17090966   Sample    C    T        0      0        2 
  22 chr22_17094270     AAsi    G    A        1      2        2 
  22 chr22_17094270     AKia    G    A        0      0        2 
  22 chr22_17094270     AOna    G    A        0      0        2 
  22 chr22_17094270     ASom    G    A        1      2        2 
  22 chr22_17094270     HCab    G    A        0      0        2 
  22 chr22_17094270     HPrz    G    A        0      0        2 
  22 chr22_17094270     ZBoe    G    A        0      0        2 
  22 chr22_17094270     ZGre    G    A        0      0        2 
  22 chr22_17094270     ZHar    G    A        0      0        2 
  22 chr22_17094270   Sample    G    A        0      0        2 
  22 chr22_17096995     AAsi    T    C      0.5      1        2 
  22 chr22_17096995     AKia    T    C        0      0        2 
  22 chr22_17096995     AOna    T    C        0      0        2 
  22 chr22_17096995     ASom    T    C        0      0        2 
  22 chr22_17096995     HCab    T    C        0      0        2 
  22 chr22_17096995     HPrz    T    C        0      0        2 
  22 chr22_17096995     ZBoe    T    C        0      0        2 
  22 chr22_17096995     ZGre    T    C        0      0        2 
  22 chr22_17096995     ZHar    T    C        0      0        2 
  22 chr22_17096995   Sample    T    C        0      0        2 
  22 chr22_17104717     AAsi    T    G        0      0        2 
  22 chr22_17104717     AKia    T    G        0      0        2 
  22 chr22_17104717     AOna    T    G        0      0        2 
  22 chr22_17104717     ASom    T    G        0      0        2 
  22 chr22_17104717     HCab    T    G        1      2        2 
  22 chr22_17104717     HPrz    T    G        1      2        2 
  22 chr22_17104717     ZBoe    T    G        0      0        2 
  22 chr22_17104717     ZGre    T    G        0      0        2 
  22 chr22_17104717     ZHar    T    G        0      0        2 
  22 chr22_17104717   Sample    T    G        0      0        2 
  22 chr22_17105049     AAsi    G    C        1      2        2 
  22 chr22_17105049     AKia    G    C        0      0        2 
  22 chr22_17105049     AOna    G    C        0      0        2 
  22 chr22_17105049     ASom    G    C        1      2        2 
  22 chr22_17105049     HCab    G    C        0      0        2 
  22 chr22_17105049     HPrz    G    C        0      0        2 
  22 chr22_17105049     ZBoe    G    C        0      0        2 
  22 chr22_17105049     ZGre    G    C        0      0        2 
  22 chr22_17105049     ZHar    G    C        0      0        2 
  22 chr22_17105049   Sample    G    C        1      2        2 
  22 chr22_17110551     AAsi    G    A        1      2        2 
  22 chr22_17110551     AKia    G    A        0      0        2 
  22 chr22_17110551     AOna    G    A        0      0        2 
  22 chr22_17110551     ASom    G    A        1      2        2 
  22 chr22_17110551     HCab    G    A        0      0        2 
  22 chr22_17110551     HPrz    G    A        0      0        2 
  22 chr22_17110551     ZBoe    G    A        0      0        2 
  22 chr22_17110551     ZGre    G    A        0      0        2 
  22 chr22_17110551     ZHar    G    A        0      0        2 
  22 chr22_17110551   Sample    G    A        1      2        2 
  22 chr22_17111027     AAsi    T    C        0      0        2 
  22 chr22_17111027     AKia    T    C        0      0        2 
  22 chr22_17111027     AOna    T    C        0      0        2 
  22 chr22_17111027     ASom    T    C        0      0        2 
  22 chr22_17111027     HCab    T    C        1      2        2 
  22 chr22_17111027     HPrz    T    C        1      2        2 
  22 chr22_17111027     ZBoe    T    C        0      0        2 
  22 chr22_17111027     ZGre    T    C        0      0        2 
  22 chr22_17111027     ZHar    T    C        0      0        2 
  22 chr22_17111027   Sample    T    C        0      0        2 
  22 chr22_17113080     AAsi    G    C        0      0        2 
  22 chr22_17113080     AKia    G    C        0      0        2 
  22 chr22_17113080     AOna    G    C        0      0        2 
  22 chr22_17113080     ASom    G    C        0      0        2 
  22 chr22_17113080     HCab    G    C      0.5      1        2 
  22 chr22_17113080     HPrz    G    C        0      0        2 
  22 chr22_17113080     ZBoe    G    C        0      0        2 
  22 chr22_17113080     ZGre    G    C        0      0        2 
  22 chr22_17113080     ZHar    G    C        0      0        2 
  22 chr22_17113080   Sample    G    C        0      0        2 
  22 chr22_17113889     AAsi    T    C        0      0        2 
  22 chr22_17113889     AKia    T    C        0      0        2 
  22 chr22_17113889     AOna    T    C        0      0        2 
  22 chr22_17113889     ASom    T    C        0      0        2 
  22 chr22_17113889     HCab    T    C        1      2        2 
  22 chr22_17113889     HPrz    T    C        1      2        2 
  22 chr22_17113889     ZBoe    T    C        0      0        2 
  22 chr22_17113889     ZGre    T    C        0      0        2 
  22 chr22_17113889     ZHar    T    C        0      0        2 
  22 chr22_17113889   Sample    T    C        0      0        2 
  22 chr22_17118912     AAsi    A    G        0      0        2 
  22 chr22_17118912     AKia    A    G        0      0        2 
  22 chr22_17118912     AOna    A    G        0      0        2 
  22 chr22_17118912     ASom    A    G        0      0        2 
  22 chr22_17118912     HCab    A    G      0.5      1        2 
  22 chr22_17118912     HPrz    A    G        0      0        2 
  22 chr22_17118912     ZBoe    A    G        0      0        2 
  22 chr22_17118912     ZGre    A    G        0      0        2 
  22 chr22_17118912     ZHar    A    G        0      0        2 
  22 chr22_17118912   Sample    A    G        0      0        2 
  22 chr22_17120396     AAsi    G    A        0      0        2 
  22 chr22_17120396     AKia    G    A        0      0        2 
  22 chr22_17120396     AOna    G    A        0      0        2 
  22 chr22_17120396     ASom    G    A        0      0        2 
  22 chr22_17120396     HCab    G    A        1      2        2 
  22 chr22_17120396     HPrz    G    A        1      2        2 
  22 chr22_17120396     ZBoe    G    A        0      0        2 
  22 chr22_17120396     ZGre    G    A        0      0        2 
  22 chr22_17120396     ZHar    G    A        0      0        2 
  22 chr22_17120396   Sample    G    A        0      0        2 
  22 chr22_17120960     AAsi    G    T        0      0        2 
  22 chr22_17120960     AKia    G    T        0      0        2 
  22 chr22_17120960     AOna    G    T        0      0        2 
  22 chr22_17120960     ASom    G    T        1      2        2 
  22 chr22_17120960     HCab    G    T        0      0        2 
  22 chr22_17120960     HPrz    G    T        0      0        2 
  22 chr22_17120960     ZBoe    G    T        0      0        2 
  22 chr22_17120960     ZGre    G    T        0      0        2 
  22 chr22_17120960     ZHar    G    T        0      0        2 
  22 chr22_17120960   Sample    G    T        0      0        2 
  22 chr22_17126010     AAsi    G    A        1      2        2 
  22 chr22_17126010     AKia    G    A        0      0        2 
  22 chr22_17126010     AOna    G    A        0      0        2 
  22 chr22_17126010     ASom    G    A        1      2        2 
  22 chr22_17126010     HCab    G    A        0      0        2 
  22 chr22_17126010     HPrz    G    A        0      0        2 
  22 chr22_17126010     ZBoe    G    A        1      2        2 
  22 chr22_17126010     ZGre    G    A        0      0        2 
  22 chr22_17126010     ZHar    G    A        0      0        2 
  22 chr22_17126010   Sample    G    A        1      2        2 
  22 chr22_17127674     AAsi    T    A        0      0        2 
  22 chr22_17127674     AKia    T    A        0      0        2 
  22 chr22_17127674     AOna    T    A        0      0        2 
  22 chr22_17127674     ASom    T    A        0      0        2 
  22 chr22_17127674     HCab    T    A        1      2        2 
  22 chr22_17127674     HPrz    T    A        1      2        2 
  22 chr22_17127674     ZBoe    T    A        0      0        2 
  22 chr22_17127674     ZGre    T    A        0      0        2 
  22 chr22_17127674     ZHar    T    A        0      0        2 
  22 chr22_17127674   Sample    T    A        0      0        2 
  22 chr22_17128422     AAsi    T    C        0      0        2 
  22 chr22_17128422     AKia    T    C      0.5      1        2 
  22 chr22_17128422     AOna    T    C        0      0        2 
  22 chr22_17128422     ASom    T    C        0      0        2 
  22 chr22_17128422     HCab    T    C        0      0        2 
  22 chr22_17128422     HPrz    T    C        0      0        2 
  22 chr22_17128422     ZBoe    T    C        0      0        2 
  22 chr22_17128422     ZGre    T    C        0      0        2 
  22 chr22_17128422     ZHar    T    C        0      0        2 
  22 chr22_17128422   Sample    T    C        0      0        2 
  22 chr22_17129399     AAsi    T    A        0      0        2 
  22 chr22_17129399     AKia    T    A        0      0        2 
  22 chr22_17129399     AOna    T    A        0      0        2 
  22 chr22_17129399     ASom    T    A        0      0        2 
  22 chr22_17129399     HCab    T    A      0.5      1        2 
  22 chr22_17129399     HPrz    T    A        0      0        2 
  22 chr22_17129399     ZBoe    T    A        0      0        2 
  22 chr22_17129399     ZGre    T    A        0      0        2 
  22 chr22_17129399     ZHar    T    A        0      0        2 
  22 chr22_17129399   Sample    T    A        0      0        2 
  22 chr22_17131674     AAsi    C    T        0      0        2 
  22 chr22_17131674     AKia    C    T        0      0        2 
  22 chr22_17131674     AOna    C    T        0      0        2 
  22 chr22_17131674     ASom    C    T        0      0        2 
  22 chr22_17131674     HCab    C    T        1      2        2 
  22 chr22_17131674     HPrz    C    T        1      2        2 
  22 chr22_17131674     ZBoe    C    T        0      0        2 
  22 chr22_17131674     ZGre    C    T        0      0        2 
  22 chr22_17131674     ZHar    C    T        0      0        2 
  22 chr22_17131674   Sample    C    T        0      0        2 
  22 chr22_17137884     AAsi    T    C        0      0        2 
  22 chr22_17137884     AKia    T    C        0      0        2 
  22 chr22_17137884     AOna    T    C        0      0        2 
  22 chr22_17137884     ASom    T    C        0      0        2 
  22 chr22_17137884     HCab    T    C        1      2        2 
  22 chr22_17137884     HPrz    T    C        1      2        2 
  22 chr22_17137884     ZBoe    T    C        0      0        2 
  22 chr22_17137884     ZGre    T    C        0      0        2 
  22 chr22_17137884     ZHar    T    C        0      0        2 
  22 chr22_17137884   Sample    T    C        0      0        2 
  22 chr22_17158525     AAsi    C    T        0      0        2 
  22 chr22_17158525     AKia    C    T        0      0        2 
  22 chr22_17158525     AOna    C    T        0      0        2 
  22 chr22_17158525     ASom    C    T        0      0        2 
  22 chr22_17158525     HCab    C    T      0.5      1        2 
  22 chr22_17158525     HPrz    C    T      0.5      1        2 
  22 chr22_17158525     ZBoe    C    T        0      0        2 
  22 chr22_17158525     ZGre    C    T        0      0        2 
  22 chr22_17158525     ZHar    C    T        0      0        2 
  22 chr22_17158525   Sample    C    T        0      0        2 
  22 chr22_17159290     AAsi    T    A      0.5      1        2 
  22 chr22_17159290     AKia    T    A        0      0        2 
  22 chr22_17159290     AOna    T    A        0      0        2 
  22 chr22_17159290     ASom    T    A        0      0        2 
  22 chr22_17159290     HCab    T    A        0      0        2 
  22 chr22_17159290     HPrz    T    A        0      0        2 
  22 chr22_17159290     ZBoe    T    A        0      0        2 
  22 chr22_17159290     ZGre    T    A        0      0        2 
  22 chr22_17159290     ZHar    T    A        0      0        2 
  22 chr22_17159290   Sample    T    A        1      2        2 
  22 chr22_17164043     AAsi    A    G        0      0        2 
  22 chr22_17164043     AKia    A    G        0      0        2 
  22 chr22_17164043     AOna    A    G        0      0        2 
  22 chr22_17164043     ASom    A    G        0      0        2 
  22 chr22_17164043     HCab    A    G        0      0        2 
  22 chr22_17164043     HPrz    A    G        0      0        2 
  22 chr22_17164043     ZBoe    A    G        0      0        2 
  22 chr22_17164043     ZGre    A    G        1      2        2 
  22 chr22_17164043     ZHar    A    G        0      0        2 
  22 chr22_17164043   Sample    A    G        0      0        2 
  22 chr22_17164297     AAsi    T    C        0      0        2 
  22 chr22_17164297     AKia    T    C        0      0        2 
  22 chr22_17164297     AOna    T    C        0      0        2 
  22 chr22_17164297     ASom    T    C        0      0        2 
  22 chr22_17164297     HCab    T    C        1      2        2 
  22 chr22_17164297     HPrz    T    C        1      2        2 
  22 chr22_17164297     ZBoe    T    C        0      0        2 
  22 chr22_17164297     ZGre    T    C        0      0        2 
  22 chr22_17164297     ZHar    T    C        0      0        2 
  22 chr22_17164297   Sample    T    C        0      0        2 
  22 chr22_17171677     AAsi    G    A        0      0        2 
  22 chr22_17171677     AKia    G    A        0      0        2 
  22 chr22_17171677     AOna    G    A        1      2        2 
  22 chr22_17171677     ASom    G    A        0      0        2 
  22 chr22_17171677     HCab    G    A        0      0        2 
  22 chr22_17171677     HPrz    G    A        0      0        2 
  22 chr22_17171677     ZBoe    G    A        0      0        2 
  22 chr22_17171677     ZGre    G    A        0      0        2 
  22 chr22_17171677     ZHar    G    A        0      0        2 
  22 chr22_17171677   Sample    G    A        0      0        2 
  22 chr22_17172289     AAsi    A    C        0      0        2 
  22 chr22_17172289     AKia    A    C        0      0        2 
  22 chr22_17172289     AOna    A    C        0      0        2 
  22 chr22_17172289     ASom    A    C        0      0        2 
  22 chr22_17172289     HCab    A    C        1      2        2 
  22 chr22_17172289     HPrz    A    C        1      2        2 
  22 chr22_17172289     ZBoe    A    C        0      0        2 
  22 chr22_17172289     ZGre    A    C        0      0        2 
  22 chr22_17172289     ZHar    A    C        0      0        2 
  22 chr22_17172289   Sample    A    C        0      0        2 
  22 chr22_17176133     AAsi    C    A        0      0        2 
  22 chr22_17176133     AKia    C    A        0      0        2 
  22 chr22_17176133     AOna    C    A        0      0        2 
  22 chr22_17176133     ASom    C    A        0      0        2 
  22 chr22_17176133     HCab    C    A        0      0        2 
  22 chr22_17176133     HPrz    C    A        0      0        2 
  22 chr22_17176133     ZBoe    C    A        0      0        2 
  22 chr22_17176133     ZGre    C    A        0      0        2 
  22 chr22_17176133     ZHar    C    A        1      2        2 
  22 chr22_17176133   Sample    C    A        0      0        2 
  22 chr22_17183527     AAsi    C    A        0      0        2 
  22 chr22_17183527     AKia    C    A        0      0        2 
  22 chr22_17183527     AOna    C    A        0      0        2 
  22 chr22_17183527     ASom    C    A        0      0        2 
  22 chr22_17183527     HCab    C    A        0      0        2 
  22 chr22_17183527     HPrz    C    A        0      0        2 
  22 chr22_17183527     ZBoe    C    A        0      0        2 
  22 chr22_17183527     ZGre    C    A      0.5      1        2 
  22 chr22_17183527     ZHar    C    A        0      0        2 
  22 chr22_17183527   Sample    C    A        0      0        2 
  22 chr22_17183716     AAsi    G    A        0      0        2 
  22 chr22_17183716     AKia    G    A      0.5      1        2 
  22 chr22_17183716     AOna    G    A        0      0        2 
  22 chr22_17183716     ASom    G    A        0      0        2 
  22 chr22_17183716     HCab    G    A        0      0        2 
  22 chr22_17183716     HPrz    G    A        0      0        2 
  22 chr22_17183716     ZBoe    G    A        0      0        2 
  22 chr22_17183716     ZGre    G    A        0      0        2 
  22 chr22_17183716     ZHar    G    A        0      0        2 
  22 chr22_17183716   Sample    G    A        0      0        2 
  22 chr22_17185137     AAsi    C    T        0      0        2 
  22 chr22_17185137     AKia    C    T        0      0        2 
  22 chr22_17185137     AOna    C    T        0      0        2 
  22 chr22_17185137     ASom    C    T        0      0        2 
  22 chr22_17185137     HCab    C    T        0      0        2 
  22 chr22_17185137     HPrz    C    T      0.5      1        2 
  22 chr22_17185137     ZBoe    C    T        0      0        2 
  22 chr22_17185137     ZGre    C    T        0      0        2 
  22 chr22_17185137     ZHar    C    T        0      0        2 
  22 chr22_17185137   Sample    C    T        0      0        2 
  22 chr22_17186118     AAsi    C    G        0      0        2 
  22 chr22_17186118     AKia    C    G        1      2        2 
  22 chr22_17186118     AOna    C    G      0.5      1        2 
  22 chr22_17186118     ASom    C    G        0      0        2 
  22 chr22_17186118     HCab    C    G        0      0        2 
  22 chr22_17186118     HPrz    C    G        0      0        2 
  22 chr22_17186118     ZBoe    C    G        0      0        2 
  22 chr22_17186118     ZGre    C    G        0      0        2 
  22 chr22_17186118     ZHar    C    G        0      0        2 
  22 chr22_17186118   Sample    C    G        0      0        2 
  22 chr22_17187055     AAsi    T    C        0      0        2 
  22 chr22_17187055     AKia    T    C        0      0        2 
  22 chr22_17187055     AOna    T    C        0      0        2 
  22 chr22_17187055     ASom    T    C        0      0        2 
  22 chr22_17187055     HCab    T    C        0      0        2 
  22 chr22_17187055     HPrz    T    C        0      0        2 
  22 chr22_17187055     ZBoe    T    C        0      0        2 
  22 chr22_17187055     ZGre    T    C      0.5      1        2 
  22 chr22_17187055     ZHar    T    C        0      0        2 
  22 chr22_17187055   Sample    T    C        0      0        2 
  22 chr22_17187560     AAsi    T    G        0      0        2 
  22 chr22_17187560     AKia    T    G        1      2        2 
  22 chr22_17187560     AOna    T    G      0.5      1        2 
  22 chr22_17187560     ASom    T    G        0      0        2 
  22 chr22_17187560     HCab    T    G        0      0        2 
  22 chr22_17187560     HPrz    T    G        0      0        2 
  22 chr22_17187560     ZBoe    T    G        0      0        2 
  22 chr22_17187560     ZGre    T    G        0      0        2 
  22 chr22_17187560     ZHar    T    G        0      0        2 
  22 chr22_17187560   Sample    T    G        0      0        2 
  22 chr22_17190627     AAsi    C    T        0      0        2 
  22 chr22_17190627     AKia    C    T        0      0        2 
  22 chr22_17190627     AOna    C    T      0.5      1        2 
  22 chr22_17190627     ASom    C    T        0      0        2 
  22 chr22_17190627     HCab    C    T        0      0        2 
  22 chr22_17190627     HPrz    C    T        0      0        2 
  22 chr22_17190627     ZBoe    C    T        0      0        2 
  22 chr22_17190627     ZGre    C    T        0      0        2 
  22 chr22_17190627     ZHar    C    T        0      0        2 
  22 chr22_17190627   Sample    C    T        0      0        2 
  22 chr22_17190786     AAsi    A    G        0      0        2 
  22 chr22_17190786     AKia    A    G        1      2        2 
  22 chr22_17190786     AOna    A    G      0.5      1        2 
  22 chr22_17190786     ASom    A    G        0      0        2 
  22 chr22_17190786     HCab    A    G        0      0        2 
  22 chr22_17190786     HPrz    A    G        0      0        2 
  22 chr22_17190786     ZBoe    A    G        0      0        2 
  22 chr22_17190786     ZGre    A    G        0      0        2 
  22 chr22_17190786     ZHar    A    G        0      0        2 
  22 chr22_17190786   Sample    A    G        0      0        2 
  22 chr22_17191045     AAsi    T    G        0      0        2 
  22 chr22_17191045     AKia    T    G        0      0        2 
  22 chr22_17191045     AOna    T    G        0      0        2 
  22 chr22_17191045     ASom    T    G        0      0        2 
  22 chr22_17191045     HCab    T    G        0      0        2 
  22 chr22_17191045     HPrz    T    G        0      0        2 
  22 chr22_17191045     ZBoe    T    G        0      0        2 
  22 chr22_17191045     ZGre    T    G        1      2        2 
  22 chr22_17191045     ZHar    T    G        0      0        2 
  22 chr22_17191045   Sample    T    G        0      0        2 
  22 chr22_17193302     AAsi    G    A        0      0        2 
  22 chr22_17193302     AKia    G    A        0      0        2 
  22 chr22_17193302     AOna    G    A        0      0        2 
  22 chr22_17193302     ASom    G    A        0      0        2 
  22 chr22_17193302     HCab    G    A        1      2        2 
  22 chr22_17193302     HPrz    G    A        1      2        2 
  22 chr22_17193302     ZBoe    G    A        0      0        2 
  22 chr22_17193302     ZGre    G    A        0      0        2 
  22 chr22_17193302     ZHar    G    A        0      0        2 
  22 chr22_17193302   Sample    G    A        0      0        2 
  22 chr22_17195933     AAsi    G    A        0      0        2 
  22 chr22_17195933     AKia    G    A        0      0        2 
  22 chr22_17195933     AOna    G    A        0      0        2 
  22 chr22_17195933     ASom    G    A        0      0        2 
  22 chr22_17195933     HCab    G    A        1      2        2 
  22 chr22_17195933     HPrz    G    A        1      2        2 
  22 chr22_17195933     ZBoe    G    A        0      0        2 
  22 chr22_17195933     ZGre    G    A        0      0        2 
  22 chr22_17195933     ZHar    G    A        0      0        2 
  22 chr22_17195933   Sample    G    A        0      0        2 
  22 chr22_17200539     AAsi    A    G        0      0        2 
  22 chr22_17200539     AKia    A    G        0      0        2 
  22 chr22_17200539     AOna    A    G        0      0        2 
  22 chr22_17200539     ASom    A    G        0      0        2 
  22 chr22_17200539     HCab    A    G        1      2        2 
  22 chr22_17200539     HPrz    A    G        1      2        2 
  22 chr22_17200539     ZBoe    A    G        0      0        2 
  22 chr22_17200539     ZGre    A    G        0      0        2 
  22 chr22_17200539     ZHar    A    G        0      0        2 
  22 chr22_17200539   Sample    A    G        0      0        2 
  22 chr22_17200696     AAsi    T    G        0      0        2 
  22 chr22_17200696     AKia    T    G        0      0        2 
  22 chr22_17200696     AOna    T    G        0      0        2 
  22 chr22_17200696     ASom    T    G        0      0        2 
  22 chr22_17200696     HCab    T    G        0      0        2 
  22 chr22_17200696     HPrz    T    G        0      0        2 
  22 chr22_17200696     ZBoe    T    G        0      0        2 
  22 chr22_17200696     ZGre    T    G        0      0        2 
  22 chr22_17200696     ZHar    T    G      0.5      1        2 
  22 chr22_17200696   Sample    T    G        0      0        2 
  22 chr22_17204068     AAsi    C    G        0      0        2 
  22 chr22_17204068     AKia    C    G        0      0        2 
  22 chr22_17204068     AOna    C    G      0.5      1        2 
  22 chr22_17204068     ASom    C    G        0      0        2 
  22 chr22_17204068     HCab    C    G        0      0        2 
  22 chr22_17204068     HPrz    C    G        0      0        2 
  22 chr22_17204068     ZBoe    C    G        0      0        2 
  22 chr22_17204068     ZGre    C    G        0      0        2 
  22 chr22_17204068     ZHar    C    G        0      0        2 
  22 chr22_17204068   Sample    C    G        0      0        2 
  22 chr22_17210029     AAsi    G    A        0      0        2 
  22 chr22_17210029     AKia    G    A        0      0        2 
  22 chr22_17210029     AOna    G    A        0      0        2 
  22 chr22_17210029     ASom    G    A        0      0        2 
  22 chr22_17210029     HCab    G    A      0.5      1        2 
  22 chr22_17210029     HPrz    G    A        0      0        2 
  22 chr22_17210029     ZBoe    G    A        0      0        2 
  22 chr22_17210029     ZGre    G    A        0      0        2 
  22 chr22_17210029     ZHar    G    A        0      0        2 
  22 chr22_17210029   Sample    G    A        0      0        2 
  22 chr22_17217624     AAsi    A    T        0      0        2 
  22 chr22_17217624     AKia    A    T        0      0        2 
  22 chr22_17217624     AOna    A    T        0      0        2 
  22 chr22_17217624     ASom    A    T        0      0        2 
  22 chr22_17217624     HCab    A    T        0      0        2 
  22 chr22_17217624     HPrz    A    T        0      0        2 
  22 chr22_17217624     ZBoe    A    T        1      2        2 
  22 chr22_17217624     ZGre    A    T        0      0        2 
  22 chr22_17217624     ZHar    A    T        1      2        2 
  22 chr22_17217624   Sample    A    T        0      0        2 
  22 chr22_17243260     AAsi    T    C        1      2        2 
  22 chr22_17243260     AKia    T    C        0      0        2 
  22 chr22_17243260     AOna    T    C        0      0        2 
  22 chr22_17243260     ASom    T    C        1      2        2 
  22 chr22_17243260     HCab    T    C        1      2        2 
  22 chr22_17243260     HPrz    T    C        1      2        2 
  22 chr22_17243260     ZBoe    T    C        0      0        2 
  22 chr22_17243260     ZGre    T    C        0      0        2 
  22 chr22_17243260     ZHar    T    C        0      0        2 
  22 chr22_17243260   Sample    T    C        1      2        2 
  22 chr22_17250812     AAsi    A    G        0      0        2 
  22 chr22_17250812     AKia    A    G        0      0        2 
  22 chr22_17250812     AOna    A    G        0      0        2 
  22 chr22_17250812     ASom    A    G        0      0        2 
  22 chr22_17250812     HCab    A    G      0.5      1        2 
  22 chr22_17250812     HPrz    A    G        0      0        2 
  22 chr22_17250812     ZBoe    A    G        0      0        2 
  22 chr22_17250812     ZGre    A    G        0      0        2 
  22 chr22_17250812     ZHar    A    G        0      0        2 
  22 chr22_17250812   Sample    A    G        0      0        2 
  22 chr22_17254301     AAsi    G    A        0      0        2 
  22 chr22_17254301     AKia    G    A        0      0        2 
  22 chr22_17254301     AOna    G    A        0      0        2 
  22 chr22_17254301     ASom    G    A        0      0        2 
  22 chr22_17254301     HCab    G    A        0      0        2 
  22 chr22_17254301     HPrz    G    A        0      0        2 
  22 chr22_17254301     ZBoe    G    A        0      0        2 
  22 chr22_17254301     ZGre    G    A        1      2        2 
  22 chr22_17254301     ZHar    G    A        0      0        2 
  22 chr22_17254301   Sample    G    A        0      0        2 
  22 chr22_17257427     AAsi    A    G        0      0        2 
  22 chr22_17257427     AKia    A    G        0      0        2 
  22 chr22_17257427     AOna    A    G        0      0        2 
  22 chr22_17257427     ASom    A    G        0      0        2 
  22 chr22_17257427     HCab    A    G        1      2        2 
  22 chr22_17257427     HPrz    A    G        1      2        2 
  22 chr22_17257427     ZBoe    A    G        0      0        2 
  22 chr22_17257427     ZGre    A    G        0      0        2 
  22 chr22_17257427     ZHar    A    G        0      0        2 
  22 chr22_17257427   Sample    A    G        0      0        2 
  22 chr22_17280937     AAsi    A    G        0      0        2 
  22 chr22_17280937     AKia    A    G        0      0        2 
  22 chr22_17280937     AOna    A    G        0      0        2 
  22 chr22_17280937     ASom    A    G        0      0        2 
  22 chr22_17280937     HCab    A    G        0      0        2 
  22 chr22_17280937     HPrz    A    G        0      0        2 
  22 chr22_17280937     ZBoe    A    G        0      0        2 
  22 chr22_17280937     ZGre    A    G        0      0        2 
  22 chr22_17280937     ZHar    A    G      0.5      1        2 
  22 chr22_17280937   Sample    A    G        0      0        2 
  22 chr22_17282478     AAsi    A    T        0      0        2 
  22 chr22_17282478     AKia    A    T        0      0        2 
  22 chr22_17282478     AOna    A    T        0      0        2 
  22 chr22_17282478     ASom    A    T        0      0        2 
  22 chr22_17282478     HCab    A    T        0      0        2 
  22 chr22_17282478     HPrz    A    T        0      0        2 
  22 chr22_17282478     ZBoe    A    T        0      0        2 
  22 chr22_17282478     ZGre    A    T        0      0        2 
  22 chr22_17282478     ZHar    A    T        1      2        2 
  22 chr22_17282478   Sample    A    T        0      0        2 
  22 chr22_17292026     AAsi    A    G        0      0        2 
  22 chr22_17292026     AKia    A    G        0      0        2 
  22 chr22_17292026     AOna    A    G        0      0        2 
  22 chr22_17292026     ASom    A    G        0      0        2 
  22 chr22_17292026     HCab    A    G        0      0        2 
  22 chr22_17292026     HPrz    A    G        0      0        2 
  22 chr22_17292026     ZBoe    A    G      0.5      1        2 
  22 chr22_17292026     ZGre    A    G        0      0        2 
  22 chr22_17292026     ZHar    A    G        0      0        2 
  22 chr22_17292026   Sample    A    G        0      0        2 
  22 chr22_17295429     AAsi    T    G        0      0        2 
  22 chr22_17295429     AKia    T    G        0      0        2 
  22 chr22_17295429     AOna    T    G        0      0        2 
  22 chr22_17295429     ASom    T    G        0      0        2 
  22 chr22_17295429     HCab    T    G        0      0        2 
  22 chr22_17295429     HPrz    T    G      0.5      1        2 
  22 chr22_17295429     ZBoe    T    G        0      0        2 
  22 chr22_17295429     ZGre    T    G        0      0        2 
  22 chr22_17295429     ZHar    T    G        0      0        2 
  22 chr22_17295429   Sample    T    G        0      0        2 
  22 chr22_17307382     AAsi    T    G        0      0        2 
  22 chr22_17307382     AKia    T    G        0      0        2 
  22 chr22_17307382     AOna    T    G        0      0        2 
  22 chr22_17307382     ASom    T    G        0      0        2 
  22 chr22_17307382     HCab    T    G        1      2        2 
  22 chr22_17307382     HPrz    T    G        1      2        2 
  22 chr22_17307382     ZBoe    T    G        0      0        2 
  22 chr22_17307382     ZGre    T    G        0      0        2 
  22 chr22_17307382     ZHar    T    G        0      0        2 
  22 chr22_17307382   Sample    T    G        0      0        2 
  22 chr22_17317287     AAsi    T    C        0      0        2 
  22 chr22_17317287     AKia    T    C        0      0        2 
  22 chr22_17317287     AOna    T    C        0      0        2 
  22 chr22_17317287     ASom    T    C        0      0        2 
  22 chr22_17317287     HCab    T    C        0      0        2 
  22 chr22_17317287     HPrz    T    C        1      2        2 
  22 chr22_17317287     ZBoe    T    C        0      0        2 
  22 chr22_17317287     ZGre    T    C        0      0        2 
  22 chr22_17317287     ZHar    T    C        0      0        2 
  22 chr22_17317287   Sample    T    C        0      0        2 
  22 chr22_17321691     AAsi    G    A        0      0        2 
  22 chr22_17321691     AKia    G    A        0      0        2 
  22 chr22_17321691     AOna    G    A      0.5      1        2 
  22 chr22_17321691     ASom    G    A        0      0        2 
  22 chr22_17321691     HCab    G    A        0      0        2 
  22 chr22_17321691     HPrz    G    A        0      0        2 
  22 chr22_17321691     ZBoe    G    A        0      0        2 
  22 chr22_17321691     ZGre    G    A        0      0        2 
  22 chr22_17321691     ZHar    G    A        0      0        2 
  22 chr22_17321691   Sample    G    A        0      0        2 
  22 chr22_17321831     AAsi    C    G        0      0        2 
  22 chr22_17321831     AKia    C    G        0      0        2 
  22 chr22_17321831     AOna    C    G      0.5      1        2 
  22 chr22_17321831     ASom    C    G        0      0        2 
  22 chr22_17321831     HCab    C    G        0      0        2 
  22 chr22_17321831     HPrz    C    G        0      0        2 
  22 chr22_17321831     ZBoe    C    G        0      0        2 
  22 chr22_17321831     ZGre    C    G        0      0        2 
  22 chr22_17321831     ZHar    C    G        0      0        2 
  22 chr22_17321831   Sample    C    G        0      0        2 
  22 chr22_17323139     AAsi    T    C        0      0        2 
  22 chr22_17323139     AKia    T    C        0      0        2 
  22 chr22_17323139     AOna    T    C        0      0        2 
  22 chr22_17323139     ASom    T    C        0      0        2 
  22 chr22_17323139     HCab    T    C        0      0        2 
  22 chr22_17323139     HPrz    T    C        0      0        2 
  22 chr22_17323139     ZBoe    T    C        1      2        2 
  22 chr22_17323139     ZGre    T    C        0      0        2 
  22 chr22_17323139     ZHar    T    C        0      0        2 
  22 chr22_17323139   Sample    T    C        0      0        2 
  22 chr22_17331107     AAsi    G    T        0      0        2 
  22 chr22_17331107     AKia    G    T        0      0        2 
  22 chr22_17331107     AOna    G    T        0      0        2 
  22 chr22_17331107     ASom    G    T        0      0        2 
  22 chr22_17331107     HCab    G    T        0      0        2 
  22 chr22_17331107     HPrz    G    T        0      0        2 
  22 chr22_17331107     ZBoe    G    T        0      0        2 
  22 chr22_17331107     ZGre    G    T        0      0        2 
  22 chr22_17331107     ZHar    G    T      0.5      1        2 
  22 chr22_17331107   Sample    G    T        0      0        2 
  22 chr22_17332753     AAsi    C    T        0      0        2 
  22 chr22_17332753     AKia    C    T        0      0        2 
  22 chr22_17332753     AOna    C    T        0      0        2 
  22 chr22_17332753     ASom    C    T        0      0        2 
  22 chr22_17332753     HCab    C    T        1      2        2 
  22 chr22_17332753     HPrz    C    T        1      2        2 
  22 chr22_17332753     ZBoe    C    T        0      0        2 
  22 chr22_17332753     ZGre    C    T        0      0        2 
  22 chr22_17332753     ZHar    C    T        0      0        2 
  22 chr22_17332753   Sample    C    T        0      0        2 
  22 chr22_17336172     AAsi    A    G        0      0        2 
  22 chr22_17336172     AKia    A    G        0      0        2 
  22 chr22_17336172     AOna    A    G      0.5      1        2 
  22 chr22_17336172     ASom    A    G        0      0        2 
  22 chr22_17336172     HCab    A    G        0      0        2 
  22 chr22_17336172     HPrz    A    G        0      0        2 
  22 chr22_17336172     ZBoe    A    G        0      0        2 
  22 chr22_17336172     ZGre    A    G        0      0        2 
  22 chr22_17336172     ZHar    A    G        0      0        2 
  22 chr22_17336172   Sample    A    G        0      0        2 
  22 chr22_17341764     AAsi    T    C        0      0        2 
  22 chr22_17341764     AKia    T    C        0      0        2 
  22 chr22_17341764     AOna    T    C        0      0        2 
  22 chr22_17341764     ASom    T    C        0      0        2 
  22 chr22_17341764     HCab    T    C        1      2        2 
  22 chr22_17341764     HPrz    T    C      0.5      1        2 
  22 chr22_17341764     ZBoe    T    C        0      0        2 
  22 chr22_17341764     ZGre    T    C        0      0        2 
  22 chr22_17341764     ZHar    T    C        0      0        2 
  22 chr22_17341764   Sample    T    C        0      0        2 
  22 chr22_17343216     AAsi    T    C        0      0        2 
  22 chr22_17343216     AKia    T    C        0      0        2 
  22 chr22_17343216     AOna    T    C        0      0        2 
  22 chr22_17343216     ASom    T    C        0      0        2 
  22 chr22_17343216     HCab    T    C        0      0        2 
  22 chr22_17343216     HPrz    T    C        0      0        2 
  22 chr22_17343216     ZBoe    T    C        0      0        2 
  22 chr22_17343216     ZGre    T    C        0      0        2 
  22 chr22_17343216     ZHar    T    C        1      2        2 
  22 chr22_17343216   Sample    T    C        0      0        2 
  22 chr22_17351569     AAsi    A    G        0      0        2 
  22 chr22_17351569     AKia    A    G        0      0        2 
  22 chr22_17351569     AOna    A    G        0      0        2 
  22 chr22_17351569     ASom    A    G        0      0        2 
  22 chr22_17351569     HCab    A    G        0      0        2 
  22 chr22_17351569     HPrz    A    G        0      0        2 
  22 chr22_17351569     ZBoe    A    G        0      0        2 
  22 chr22_17351569     ZGre    A    G        1      2        2 
  22 chr22_17351569     ZHar    A    G        0      0        2 
  22 chr22_17351569   Sample    A    G        0      0        2 
  22 chr22_17364621     AAsi    T    C        0      0        2 
  22 chr22_17364621     AKia    T    C        0      0        2 
  22 chr22_17364621     AOna    T    C      0.5      1        2 
  22 chr22_17364621     ASom    T    C        0      0        2 
  22 chr22_17364621     HCab    T    C        0      0        2 
  22 chr22_17364621     HPrz    T    C        0      0        2 
  22 chr22_17364621     ZBoe    T    C        0      0        2 
  22 chr22_17364621     ZGre    T    C        0      0        2 
  22 chr22_17364621     ZHar    T    C        0      0        2 
  22 chr22_17364621   Sample    T    C        0      0        2 
  22 chr22_17368687     AAsi    G    A        0      0        2 
  22 chr22_17368687     AKia    G    A        1      2        2 
  22 chr22_17368687     AOna    G    A      0.5      1        2 
  22 chr22_17368687     ASom    G    A        0      0        2 
  22 chr22_17368687     HCab    G    A        0      0        2 
  22 chr22_17368687     HPrz    G    A        0      0        2 
  22 chr22_17368687     ZBoe    G    A        0      0        2 
  22 chr22_17368687     ZGre    G    A        0      0        2 
  22 chr22_17368687     ZHar    G    A        0      0        2 
  22 chr22_17368687   Sample    G    A        0      0        2 
  22 chr22_17369615     AAsi    T    C        0      0        2 
  22 chr22_17369615     AKia    T    C        0      0        2 
  22 chr22_17369615     AOna    T    C        0      0        2 
  22 chr22_17369615     ASom    T    C        1      2        2 
  22 chr22_17369615     HCab    T    C        0      0        2 
  22 chr22_17369615     HPrz    T    C        0      0        2 
  22 chr22_17369615     ZBoe    T    C        0      0        2 
  22 chr22_17369615     ZGre    T    C        0      0        2 
  22 chr22_17369615     ZHar    T    C        0      0        2 
  22 chr22_17369615   Sample    T    C        0      0        2 
  22 chr22_17378046     AAsi    T    C        0      0        2 
  22 chr22_17378046     AKia    T    C        0      0        2 
  22 chr22_17378046     AOna    T    C        0      0        2 
  22 chr22_17378046     ASom    T    C        0      0        2 
  22 chr22_17378046     HCab    T    C        1      2        2 
  22 chr22_17378046     HPrz    T    C        1      2        2 
  22 chr22_17378046     ZBoe    T    C        0      0        2 
  22 chr22_17378046     ZGre    T    C        0      0        2 
  22 chr22_17378046     ZHar    T    C        0      0        2 
  22 chr22_17378046   Sample    T    C        0      0        2 
  22 chr22_17379806     AAsi    C    T        0      0        2 
  22 chr22_17379806     AKia    C    T        0      0        2 
  22 chr22_17379806     AOna    C    T        0      0        2 
  22 chr22_17379806     ASom    C    T        0      0        2 
  22 chr22_17379806     HCab    C    T        0      0        2 
  22 chr22_17379806     HPrz    C    T        0      0        2 
  22 chr22_17379806     ZBoe    C    T      0.5      1        2 
  22 chr22_17379806     ZGre    C    T        0      0        2 
  22 chr22_17379806     ZHar    C    T        0      0        2 
  22 chr22_17379806   Sample    C    T        0      0        2 
  22 chr22_17381771     AAsi    C    A      0.5      1        2 
  22 chr22_17381771     AKia    C    A        0      0        2 
  22 chr22_17381771     AOna    C    A        0      0        2 
  22 chr22_17381771     ASom    C    A        0      0        2 
  22 chr22_17381771     HCab    C    A        0      0        2 
  22 chr22_17381771     HPrz    C    A        0      0        2 
  22 chr22_17381771     ZBoe    C    A        0      0        2 
  22 chr22_17381771     ZGre    C    A        0      0        2 
  22 chr22_17381771     ZHar    C    A        0      0        2 
  22 chr22_17381771   Sample    C    A        0      0        2 
  22 chr22_17386608     AAsi    G    T        0      0        2 
  22 chr22_17386608     AKia    G    T        1      2        2 
  22 chr22_17386608     AOna    G    T        0      0        2 
  22 chr22_17386608     ASom    G    T        0      0        2 
  22 chr22_17386608     HCab    G    T        0      0        2 
  22 chr22_17386608     HPrz    G    T        0      0        2 
  22 chr22_17386608     ZBoe    G    T        0      0        2 
  22 chr22_17386608     ZGre    G    T        0      0        2 
  22 chr22_17386608     ZHar    G    T        0      0        2 
  22 chr22_17386608   Sample    G    T        0      0        2 
  22 chr22_17390593     AAsi    C    T        0      0        2 
  22 chr22_17390593     AKia    C    T        0      0        2 
  22 chr22_17390593     AOna    C    T        0      0        2 
  22 chr22_17390593     ASom    C    T        0      0        2 
  22 chr22_17390593     HCab    C    T        1      2        2 
  22 chr22_17390593     HPrz    C    T        1      2        2 
  22 chr22_17390593     ZBoe    C    T        0      0        2 
  22 chr22_17390593     ZGre    C    T        0      0        2 
  22 chr22_17390593     ZHar    C    T        0      0        2 
  22 chr22_17390593   Sample    C    T        0      0        2 
  22 chr22_17397374     AAsi    T    C        0      0        2 
  22 chr22_17397374     AKia    T    C        0      0        2 
  22 chr22_17397374     AOna    T    C        0      0        2 
  22 chr22_17397374     ASom    T    C        0      0        2 
  22 chr22_17397374     HCab    T    C        1      2        2 
  22 chr22_17397374     HPrz    T    C        1      2        2 
  22 chr22_17397374     ZBoe    T    C        0      0        2 
  22 chr22_17397374     ZGre    T    C        0      0        2 
  22 chr22_17397374     ZHar    T    C        0      0        2 
  22 chr22_17397374   Sample    T    C        0      0        2 
  22 chr22_17400791     AAsi    G    A        0      0        2 
  22 chr22_17400791     AKia    G    A        0      0        2 
  22 chr22_17400791     AOna    G    A        0      0        2 
  22 chr22_17400791     ASom    G    A        0      0        2 
  22 chr22_17400791     HCab    G    A        1      2        2 
  22 chr22_17400791     HPrz    G    A        1      2        2 
  22 chr22_17400791     ZBoe    G    A        0      0        2 
  22 chr22_17400791     ZGre    G    A        0      0        2 
  22 chr22_17400791     ZHar    G    A        0      0        2 
  22 chr22_17400791   Sample    G    A        0      0        2 
  22 chr22_17412016     AAsi    C    T        0      0        2 
  22 chr22_17412016     AKia    C    T        0      0        2 
  22 chr22_17412016     AOna    C    T        0      0        2 
  22 chr22_17412016     ASom    C    T        0      0        2 
  22 chr22_17412016     HCab    C    T        1      2        2 
  22 chr22_17412016     HPrz    C    T        1      2        2 
  22 chr22_17412016     ZBoe    C    T        0      0        2 
  22 chr22_17412016     ZGre    C    T        0      0        2 
  22 chr22_17412016     ZHar    C    T        0      0        2 
  22 chr22_17412016   Sample    C    T        0      0        2 
  22 chr22_17419053     AAsi    C    T        0      0        2 
  22 chr22_17419053     AKia    C    T        0      0        2 
  22 chr22_17419053     AOna    C    T        0      0        2 
  22 chr22_17419053     ASom    C    T        0      0        2 
  22 chr22_17419053     HCab    C    T        1      2        2 
  22 chr22_17419053     HPrz    C    T        1      2        2 
  22 chr22_17419053     ZBoe    C    T        0      0        2 
  22 chr22_17419053     ZGre    C    T        0      0        2 
  22 chr22_17419053     ZHar    C    T        0      0        2 
  22 chr22_17419053   Sample    C    T        0      0        2 
  22 chr22_17424665     AAsi    A    C        0      0        2 
  22 chr22_17424665     AKia    A    C        0      0        2 
  22 chr22_17424665     AOna    A    C        0      0        2 
  22 chr22_17424665     ASom    A    C        0      0        2 
  22 chr22_17424665     HCab    A    C        0      0        2 
  22 chr22_17424665     HPrz    A    C      0.5      1        2 
  22 chr22_17424665     ZBoe    A    C        0      0        2 
  22 chr22_17424665     ZGre    A    C        0      0        2 
  22 chr22_17424665     ZHar    A    C        0      0        2 
  22 chr22_17424665   Sample    A    C        0      0        2 
  22 chr22_17430839     AAsi    C    A        0      0        2 
  22 chr22_17430839     AKia    C    A        0      0        2 
  22 chr22_17430839     AOna    C    A        0      0        2 
  22 chr22_17430839     ASom    C    A        0      0        2 
  22 chr22_17430839     HCab    C    A        1      2        2 
  22 chr22_17430839     HPrz    C    A        1      2        2 
  22 chr22_17430839     ZBoe    C    A        0      0        2 
  22 chr22_17430839     ZGre    C    A        0      0        2 
  22 chr22_17430839     ZHar    C    A        0      0        2 
  22 chr22_17430839   Sample    C    A        0      0        2 
  22 chr22_17437309     AAsi    A    G        0      0        2 
  22 chr22_17437309     AKia    A    G        0      0        2 
  22 chr22_17437309     AOna    A    G        0      0        2 
  22 chr22_17437309     ASom    A    G        0      0        2 
  22 chr22_17437309     HCab    A    G        1      2        2 
  22 chr22_17437309     HPrz    A    G        1      2        2 
  22 chr22_17437309     ZBoe    A    G        0      0        2 
  22 chr22_17437309     ZGre    A    G        0      0        2 
  22 chr22_17437309     ZHar    A    G        0      0        2 
  22 chr22_17437309   Sample    A    G        0      0        2 
  22 chr22_17442315     AAsi    T    G        0      0        2 
  22 chr22_17442315     AKia    T    G        0      0        2 
  22 chr22_17442315     AOna    T    G        0      0        2 
  22 chr22_17442315     ASom    T    G        0      0        2 
  22 chr22_17442315     HCab    T    G        0      0        2 
  22 chr22_17442315     HPrz    T    G        0      0        2 
  22 chr22_17442315     ZBoe    T    G        0      0        2 
  22 chr22_17442315     ZGre    T    G        0      0        2 
  22 chr22_17442315     ZHar    T    G        1      2        2 
  22 chr22_17442315   Sample    T    G        0      0        2 
  22 chr22_17448748     AAsi    G    C        0      0        2 
  22 chr22_17448748     AKia    G    C        0      0        2 
  22 chr22_17448748     AOna    G    C        0      0        2 
  22 chr22_17448748     ASom    G    C        0      0        2 
  22 chr22_17448748     HCab    G    C        0      0        2 
  22 chr22_17448748     HPrz    G    C        0      0        2 
  22 chr22_17448748     ZBoe    G    C        1      2        2 
  22 chr22_17448748     ZGre    G    C        0      0        2 
  22 chr22_17448748     ZHar    G    C        0      0        2 
  22 chr22_17448748   Sample    G    C        0      0        2 
  22 chr22_17451923     AAsi    G    A        0      0        2 
  22 chr22_17451923     AKia    G    A        0      0        2 
  22 chr22_17451923     AOna    G    A        0      0        2 
  22 chr22_17451923     ASom    G    A        0      0        2 
  22 chr22_17451923     HCab    G    A        0      0        2 
  22 chr22_17451923     HPrz    G    A        0      0        2 
  22 chr22_17451923     ZBoe    G    A        1      2        2 
  22 chr22_17451923     ZGre    G    A        0      0        2 
  22 chr22_17451923     ZHar    G    A        0      0        2 
  22 chr22_17451923   Sample    G    A        0      0        2 
  22 chr22_17466097     AAsi    C    A        0      0        2 
  22 chr22_17466097     AKia    C    A        0      0        2 
  22 chr22_17466097     AOna    C    A        0      0        2 
  22 chr22_17466097     ASom    C    A        0      0        2 
  22 chr22_17466097     HCab    C    A        0      0        2 
  22 chr22_17466097     HPrz    C    A        0      0        2 
  22 chr22_17466097     ZBoe    C    A        0      0        2 
  22 chr22_17466097     ZGre    C    A        1      2        2 
  22 chr22_17466097     ZHar    C    A        0      0        2 
  22 chr22_17466097   Sample    C    A        0      0        2 
  22 chr22_17470126     AAsi    A    G        1      2        2 
  22 chr22_17470126     AKia    A    G        0      0        2 
  22 chr22_17470126     AOna    A    G        0      0        2 
  22 chr22_17470126     ASom    A    G        1      2        2 
  22 chr22_17470126     HCab    A    G        0      0        2 
  22 chr22_17470126     HPrz    A    G        0      0        2 
  22 chr22_17470126     ZBoe    A    G        0      0        2 
  22 chr22_17470126     ZGre    A    G        0      0        2 
  22 chr22_17470126     ZHar    A    G        0      0        2 
  22 chr22_17470126   Sample    A    G        0      0        2 
  22 chr22_17471266     AAsi    T    C        0      0        2 
  22 chr22_17471266     AKia    T    C        0      0        2 
  22 chr22_17471266     AOna    T    C        0      0        2 
  22 chr22_17471266     ASom    T    C        0      0        2 
  22 chr22_17471266     HCab    T    C        1      2        2 
  22 chr22_17471266     HPrz    T    C      0.5      1        2 
  22 chr22_17471266     ZBoe    T    C        0      0        2 
  22 chr22_17471266     ZGre    T    C        0      0        2 
  22 chr22_17471266     ZHar    T    C        0      0        2 
  22 chr22_17471266   Sample    T    C        0      0        2 
  22 chr22_17471653     AAsi    C    T        0      0        2 
  22 chr22_17471653     AKia    C    T        0      0        2 
  22 chr22_17471653     AOna    C    T      0.5      1        2 
  22 chr22_17471653     ASom    C    T        0      0        2 
  22 chr22_17471653     HCab    C    T        0      0        2 
  22 chr22_17471653     HPrz    C    T        0      0        2 
  22 chr22_17471653     ZBoe    C    T        0      0        2 
  22 chr22_17471653     ZGre    C    T        0      0        2 
  22 chr22_17471653     ZHar    C    T        0      0        2 
  22 chr22_17471653   Sample    C    T        0      0        2 
  22 chr22_17476872     AAsi    C    A        0      0        2 
  22 chr22_17476872     AKia    C    A        0      0        2 
  22 chr22_17476872     AOna    C    A        1      2        2 
  22 chr22_17476872     ASom    C    A        0      0        2 
  22 chr22_17476872     HCab    C    A        0      0        2 
  22 chr22_17476872     HPrz    C    A        0      0        2 
  22 chr22_17476872     ZBoe    C    A        0      0        2 
  22 chr22_17476872     ZGre    C    A        0      0        2 
  22 chr22_17476872     ZHar    C    A        0      0        2 
  22 chr22_17476872   Sample    C    A        0      0        2 
  22 chr22_17476978     AAsi    A    G        0      0        2 
  22 chr22_17476978     AKia    A    G        0      0        2 
  22 chr22_17476978     AOna    A    G        0      0        2 
  22 chr22_17476978     ASom    A    G        0      0        2 
  22 chr22_17476978     HCab    A    G        0      0        2 
  22 chr22_17476978     HPrz    A    G        0      0        2 
  22 chr22_17476978     ZBoe    A    G        0      0        2 
  22 chr22_17476978     ZGre    A    G        1      2        2 
  22 chr22_17476978     ZHar    A    G        0      0        2 
  22 chr22_17476978   Sample    A    G        0      0        2 
  22 chr22_17478296     AAsi    G    A        0      0        2 
  22 chr22_17478296     AKia    G    A      0.5      1        2 
  22 chr22_17478296     AOna    G    A        1      2        2 
  22 chr22_17478296     ASom    G    A        0      0        2 
  22 chr22_17478296     HCab    G    A        0      0        2 
  22 chr22_17478296     HPrz    G    A        0      0        2 
  22 chr22_17478296     ZBoe    G    A        0      0        2 
  22 chr22_17478296     ZGre    G    A        0      0        2 
  22 chr22_17478296     ZHar    G    A        0      0        2 
  22 chr22_17478296   Sample    G    A        0      0        2 
  22 chr22_17482020     AAsi    T    C        0      0        2 
  22 chr22_17482020     AKia    T    C        0      0        2 
  22 chr22_17482020     AOna    T    C        0      0        2 
  22 chr22_17482020     ASom    T    C        0      0        2 
  22 chr22_17482020     HCab    T    C        0      0        2 
  22 chr22_17482020     HPrz    T    C        0      0        2 
  22 chr22_17482020     ZBoe    T    C      0.5      1        2 
  22 chr22_17482020     ZGre    T    C        0      0        2 
  22 chr22_17482020     ZHar    T    C        1      2        2 
  22 chr22_17482020   Sample    T    C        0      0        2 
  22 chr22_17485713     AAsi    G    A        0      0        2 
  22 chr22_17485713     AKia    G    A        0      0        2 
  22 chr22_17485713     AOna    G    A        0      0        2 
  22 chr22_17485713     ASom    G    A        0      0        2 
  22 chr22_17485713     HCab    G    A        0      0        2 
  22 chr22_17485713     HPrz    G    A        0      0        2 
  22 chr22_17485713     ZBoe    G    A        0      0        2 
  22 chr22_17485713     ZGre    G    A        1      2        2 
  22 chr22_17485713     ZHar    G    A        0      0        2 
  22 chr22_17485713   Sample    G    A        0      0        2 
  22 chr22_17493232     AAsi    G    A        0      0        2 
  22 chr22_17493232     AKia    G    A        0      0        2 
  22 chr22_17493232     AOna    G    A        0      0        2 
  22 chr22_17493232     ASom    G    A        0      0        2 
  22 chr22_17493232     HCab    G    A        1      2        2 
  22 chr22_17493232     HPrz    G    A        1      2        2 
  22 chr22_17493232     ZBoe    G    A        0      0        2 
  22 chr22_17493232     ZGre    G    A        0      0        2 
  22 chr22_17493232     ZHar    G    A        0      0        2 
  22 chr22_17493232   Sample    G    A        0      0        2 
  22 chr22_17495795     AAsi    C    T        0      0        2 
  22 chr22_17495795     AKia    C    T        0      0        2 
  22 chr22_17495795     AOna    C    T        0      0        2 
  22 chr22_17495795     ASom    C    T        0      0        2 
  22 chr22_17495795     HCab    C    T        0      0        2 
  22 chr22_17495795     HPrz    C    T        0      0        2 
  22 chr22_17495795     ZBoe    C    T        0      0        2 
  22 chr22_17495795     ZGre    C    T        0      0        2 
  22 chr22_17495795     ZHar    C    T        1      2        2 
  22 chr22_17495795   Sample    C    T        0      0        2 
  22 chr22_17498159     AAsi    A    G        0      0        2 
  22 chr22_17498159     AKia    A    G        0      0        2 
  22 chr22_17498159     AOna    A    G        0      0        2 
  22 chr22_17498159     ASom    A    G        0      0        2 
  22 chr22_17498159     HCab    A    G        0      0        2 
  22 chr22_17498159     HPrz    A    G      0.5      1        2 
  22 chr22_17498159     ZBoe    A    G        0      0        2 
  22 chr22_17498159     ZGre    A    G        0      0        2 
  22 chr22_17498159     ZHar    A    G        0      0        2 
  22 chr22_17498159   Sample    A    G        0      0        2 
  22 chr22_17505621     AAsi    G    T        0      0        2 
  22 chr22_17505621     AKia    G    T        0      0        2 
  22 chr22_17505621     AOna    G    T        0      0        2 
  22 chr22_17505621     ASom    G    T        0      0        2 
  22 chr22_17505621     HCab    G    T        0      0        2 
  22 chr22_17505621     HPrz    G    T        0      0        2 
  22 chr22_17505621     ZBoe    G    T        1      2        2 
  22 chr22_17505621     ZGre    G    T        1      2        2 
  22 chr22_17505621     ZHar    G    T        0      0        2 
  22 chr22_17505621   Sample    G    T        0      0        2 
  22 chr22_17506148     AAsi    G    T        0      0        2 
  22 chr22_17506148     AKia    G    T        0      0        2 
  22 chr22_17506148     AOna    G    T        0      0        2 
  22 chr22_17506148     ASom    G    T        0      0        2 
  22 chr22_17506148     HCab    G    T        0      0        2 
  22 chr22_17506148     HPrz    G    T        0      0        2 
  22 chr22_17506148     ZBoe    G    T        0      0        2 
  22 chr22_17506148     ZGre    G    T        0      0        2 
  22 chr22_17506148     ZHar    G    T        1      2        2 
  22 chr22_17506148   Sample    G    T        0      0        2 
  22 chr22_17507559     AAsi    C    T        0      0        2 
  22 chr22_17507559     AKia    C    T        0      0        2 
  22 chr22_17507559     AOna    C    T        0      0        2 
  22 chr22_17507559     ASom    C    T        1      2        2 
  22 chr22_17507559     HCab    C    T        0      0        2 
  22 chr22_17507559     HPrz    C    T        0      0        2 
  22 chr22_17507559     ZBoe    C    T        0      0        2 
  22 chr22_17507559     ZGre    C    T        0      0        2 
  22 chr22_17507559     ZHar    C    T        0      0        2 
  22 chr22_17507559   Sample    C    T        0      0        2 
  22 chr22_17511320     AAsi    A    G        0      0        2 
  22 chr22_17511320     AKia    A    G        0      0        2 
  22 chr22_17511320     AOna    A    G        0      0        2 
  22 chr22_17511320     ASom    A    G        0      0        2 
  22 chr22_17511320     HCab    A    G        1      2        2 
  22 chr22_17511320     HPrz    A    G        1      2        2 
  22 chr22_17511320     ZBoe    A    G        0      0        2 
  22 chr22_17511320     ZGre    A    G        0      0        2 
  22 chr22_17511320     ZHar    A    G        0      0        2 
  22 chr22_17511320   Sample    A    G        0      0        2 
  22 chr22_17512276     AAsi    A    C        0      0        2 
  22 chr22_17512276     AKia    A    C      0.5      1        2 
  22 chr22_17512276     AOna    A    C        0      0        2 
  22 chr22_17512276     ASom    A    C        0      0        2 
  22 chr22_17512276     HCab    A    C        0      0        2 
  22 chr22_17512276     HPrz    A    C        0      0        2 
  22 chr22_17512276     ZBoe    A    C        0      0        2 
  22 chr22_17512276     ZGre    A    C        0      0        2 
  22 chr22_17512276     ZHar    A    C        0      0        2 
  22 chr22_17512276   Sample    A    C        0      0        2 
  22 chr22_17515052     AAsi    A    G        1      2        2 
  22 chr22_17515052     AKia    A    G        0      0        2 
  22 chr22_17515052     AOna    A    G        0      0        2 
  22 chr22_17515052     ASom    A    G        1      2        2 
  22 chr22_17515052     HCab    A    G        0      0        2 
  22 chr22_17515052     HPrz    A    G        0      0        2 
  22 chr22_17515052     ZBoe    A    G        0      0        2 
  22 chr22_17515052     ZGre    A    G        0      0        2 
  22 chr22_17515052     ZHar    A    G        0      0        2 
  22 chr22_17515052   Sample    A    G        1      2        2 
  22 chr22_17515990     AAsi    A    G      0.5      1        2 
  22 chr22_17515990     AKia    A    G        0      0        2 
  22 chr22_17515990     AOna    A    G        0      0        2 
  22 chr22_17515990     ASom    A    G        1      2        2 
  22 chr22_17515990     HCab    A    G        0      0        2 
  22 chr22_17515990     HPrz    A    G        0      0        2 
  22 chr22_17515990     ZBoe    A    G        0      0        2 
  22 chr22_17515990     ZGre    A    G        0      0        2 
  22 chr22_17515990     ZHar    A    G        0      0        2 
  22 chr22_17515990   Sample    A    G        0      0        2 
  22 chr22_17518774     AAsi    T    C        0      0        2 
  22 chr22_17518774     AKia    T    C        0      0        2 
  22 chr22_17518774     AOna    T    C        0      0        2 
  22 chr22_17518774     ASom    T    C        0      0        2 
  22 chr22_17518774     HCab    T    C      0.5      1        2 
  22 chr22_17518774     HPrz    T    C        0      0        2 
  22 chr22_17518774     ZBoe    T    C        0      0        2 
  22 chr22_17518774     ZGre    T    C        0      0        2 
  22 chr22_17518774     ZHar    T    C        0      0        2 
  22 chr22_17518774   Sample    T    C        0      0        2 
  22 chr22_17521100     AAsi    T    C        0      0        2 
  22 chr22_17521100     AKia    T    C        0      0        2 
  22 chr22_17521100     AOna    T    C        0      0        2 
  22 chr22_17521100     ASom    T    C        0      0        2 
  22 chr22_17521100     HCab    T    C        1      2        2 
  22 chr22_17521100     HPrz    T    C        1      2        2 
  22 chr22_17521100     ZBoe    T    C        0      0        2 
  22 chr22_17521100     ZGre    T    C        0      0        2 
  22 chr22_17521100     ZHar    T    C        0      0        2 
  22 chr22_17521100   Sample    T    C        1      2        2 
  22 chr22_17522693     AAsi    C    G        0      0        2 
  22 chr22_17522693     AKia    C    G        0      0        2 
  22 chr22_17522693     AOna    C    G        0      0        2 
  22 chr22_17522693     ASom    C    G        0      0        2 
  22 chr22_17522693     HCab    C    G        1      2        2 
  22 chr22_17522693     HPrz    C    G        1      2        2 
  22 chr22_17522693     ZBoe    C    G        0      0        2 
  22 chr22_17522693     ZGre    C    G        0      0        2 
  22 chr22_17522693     ZHar    C    G        0      0        2 
  22 chr22_17522693   Sample    C    G        0      0        2 
  22 chr22_17524949     AAsi    A    G        0      0        2 
  22 chr22_17524949     AKia    A    G        0      0        2 
  22 chr22_17524949     AOna    A    G        0      0        2 
  22 chr22_17524949     ASom    A    G        0      0        2 
  22 chr22_17524949     HCab    A    G        0      0        2 
  22 chr22_17524949     HPrz    A    G        0      0        2 
  22 chr22_17524949     ZBoe    A    G        0      0        2 
  22 chr22_17524949     ZGre    A    G        0      0        2 
  22 chr22_17524949     ZHar    A    G      0.5      1        2 
  22 chr22_17524949   Sample    A    G        0      0        2 
  22 chr22_17533399     AAsi    A    G        0      0        2 
  22 chr22_17533399     AKia    A    G        0      0        2 
  22 chr22_17533399     AOna    A    G        0      0        2 
  22 chr22_17533399     ASom    A    G        0      0        2 
  22 chr22_17533399     HCab    A    G        0      0        2 
  22 chr22_17533399     HPrz    A    G        0      0        2 
  22 chr22_17533399     ZBoe    A    G        0      0        2 
  22 chr22_17533399     ZGre    A    G        0      0        2 
  22 chr22_17533399     ZHar    A    G      0.5      1        2 
  22 chr22_17533399   Sample    A    G        0      0        2 
  22 chr22_17536615     AAsi    A    G        0      0        2 
  22 chr22_17536615     AKia    A    G        0      0        2 
  22 chr22_17536615     AOna    A    G        0      0        2 
  22 chr22_17536615     ASom    A    G        0      0        2 
  22 chr22_17536615     HCab    A    G      0.5      1        2 
  22 chr22_17536615     HPrz    A    G      0.5      1        2 
  22 chr22_17536615     ZBoe    A    G        0      0        2 
  22 chr22_17536615     ZGre    A    G        0      0        2 
  22 chr22_17536615     ZHar    A    G        0      0        2 
  22 chr22_17536615   Sample    A    G        0      0        2 
  22 chr22_17539483     AAsi    G    C        0      0        2 
  22 chr22_17539483     AKia    G    C        0      0        2 
  22 chr22_17539483     AOna    G    C        0      0        2 
  22 chr22_17539483     ASom    G    C        0      0        2 
  22 chr22_17539483     HCab    G    C        1      2        2 
  22 chr22_17539483     HPrz    G    C        1      2        2 
  22 chr22_17539483     ZBoe    G    C        0      0        2 
  22 chr22_17539483     ZGre    G    C        0      0        2 
  22 chr22_17539483     ZHar    G    C        0      0        2 
  22 chr22_17539483   Sample    G    C        0      0        2 
  22 chr22_17547159     AAsi    T    G        0      0        2 
  22 chr22_17547159     AKia    T    G        0      0        2 
  22 chr22_17547159     AOna    T    G        0      0        2 
  22 chr22_17547159     ASom    T    G        1      2        2 
  22 chr22_17547159     HCab    T    G        1      2        2 
  22 chr22_17547159     HPrz    T    G        1      2        2 
  22 chr22_17547159     ZBoe    T    G        0      0        2 
  22 chr22_17547159     ZGre    T    G        0      0        2 
  22 chr22_17547159     ZHar    T    G        0      0        2 
  22 chr22_17547159   Sample    T    G        1      2        2 
  22 chr22_17549740     AAsi    A    C        0      0        2 
  22 chr22_17549740     AKia    A    C        0      0        2 
  22 chr22_17549740     AOna    A    C        0      0        2 
  22 chr22_17549740     ASom    A    C        0      0        2 
  22 chr22_17549740     HCab    A    C        0      0        2 
  22 chr22_17549740     HPrz    A    C        0      0        2 
  22 chr22_17549740     ZBoe    A    C      0.5      1        2 
  22 chr22_17549740     ZGre    A    C        0      0        2 
  22 chr22_17549740     ZHar    A    C        0      0        2 
  22 chr22_17549740   Sample    A    C        0      0        2 
  22 chr22_17559780     AAsi    A    G        0      0        2 
  22 chr22_17559780     AKia    A    G      0.5      1        2 
  22 chr22_17559780     AOna    A    G        0      0        2 
  22 chr22_17559780     ASom    A    G        0      0        2 
  22 chr22_17559780     HCab    A    G        0      0        2 
  22 chr22_17559780     HPrz    A    G        0      0        2 
  22 chr22_17559780     ZBoe    A    G        0      0        2 
  22 chr22_17559780     ZGre    A    G        0      0        2 
  22 chr22_17559780     ZHar    A    G        0      0        2 
  22 chr22_17559780   Sample    A    G        0      0        2 
  22 chr22_17570253     AAsi    G    A        0      0        2 
  22 chr22_17570253     AKia    G    A        0      0        2 
  22 chr22_17570253     AOna    G    A        0      0        2 
  22 chr22_17570253     ASom    G    A        0      0        2 
  22 chr22_17570253     HCab    G    A      0.5      1        2 
  22 chr22_17570253     HPrz    G    A      0.5      1        2 
  22 chr22_17570253     ZBoe    G    A        0      0        2 
  22 chr22_17570253     ZGre    G    A        0      0        2 
  22 chr22_17570253     ZHar    G    A        0      0        2 
  22 chr22_17570253   Sample    G    A        0      0        2 
  22 chr22_17571310     AAsi    A    G        0      0        2 
  22 chr22_17571310     AKia    A    G        0      0        2 
  22 chr22_17571310     AOna    A    G        0      0        2 
  22 chr22_17571310     ASom    A    G        0      0        2 
  22 chr22_17571310     HCab    A    G        0      0        2 
  22 chr22_17571310     HPrz    A    G        0      0        2 
  22 chr22_17571310     ZBoe    A    G        0      0        2 
  22 chr22_17571310     ZGre    A    G        0      0        2 
  22 chr22_17571310     ZHar    A    G      0.5      1        2 
  22 chr22_17571310   Sample    A    G        0      0        2 
  22 chr22_17574244     AAsi    A    T        0      0        2 
  22 chr22_17574244     AKia    A    T        0      0        2 
  22 chr22_17574244     AOna    A    T        0      0        2 
  22 chr22_17574244     ASom    A    T        0      0        2 
  22 chr22_17574244     HCab    A    T        0      0        2 
  22 chr22_17574244     HPrz    A    T        0      0        2 
  22 chr22_17574244     ZBoe    A    T      0.5      1        2 
  22 chr22_17574244     ZGre    A    T        0      0        2 
  22 chr22_17574244     ZHar    A    T        0      0        2 
  22 chr22_17574244   Sample    A    T        0      0        2 
  22 chr22_17574320     AAsi    C    T        0      0        2 
  22 chr22_17574320     AKia    C    T        0      0        2 
  22 chr22_17574320     AOna    C    T        0      0        2 
  22 chr22_17574320     ASom    C    T        0      0        2 
  22 chr22_17574320     HCab    C    T        1      2        2 
  22 chr22_17574320     HPrz    C    T        1      2        2 
  22 chr22_17574320     ZBoe    C    T        0      0        2 
  22 chr22_17574320     ZGre    C    T        0      0        2 
  22 chr22_17574320     ZHar    C    T        0      0        2 
  22 chr22_17574320   Sample    C    T        0      0        2 
  22 chr22_17577338     AAsi    T    C        0      0        2 
  22 chr22_17577338     AKia    T    C        0      0        2 
  22 chr22_17577338     AOna    T    C        0      0        2 
  22 chr22_17577338     ASom    T    C        0      0        2 
  22 chr22_17577338     HCab    T    C        0      0        2 
  22 chr22_17577338     HPrz    T    C        1      2        2 
  22 chr22_17577338     ZBoe    T    C        0      0        2 
  22 chr22_17577338     ZGre    T    C        0      0        2 
  22 chr22_17577338     ZHar    T    C        0      0        2 
  22 chr22_17577338   Sample    T    C        0      0        2 
  22 chr22_17578267     AAsi    G    A        0      0        2 
  22 chr22_17578267     AKia    G    A        0      0        2 
  22 chr22_17578267     AOna    G    A        0      0        2 
  22 chr22_17578267     ASom    G    A        0      0        2 
  22 chr22_17578267     HCab    G    A        0      0        2 
  22 chr22_17578267     HPrz    G    A        0      0        2 
  22 chr22_17578267     ZBoe    G    A        0      0        2 
  22 chr22_17578267     ZGre    G    A      0.5      1        2 
  22 chr22_17578267     ZHar    G    A        0      0        2 
  22 chr22_17578267   Sample    G    A        0      0        2 
  22 chr22_17581606     AAsi    A    G        0      0        2 
  22 chr22_17581606     AKia    A    G        0      0        2 
  22 chr22_17581606     AOna    A    G        0      0        2 
  22 chr22_17581606     ASom    A    G        0      0        2 
  22 chr22_17581606     HCab    A    G        0      0        2 
  22 chr22_17581606     HPrz    A    G        0      0        2 
  22 chr22_17581606     ZBoe    A    G        0      0        2 
  22 chr22_17581606     ZGre    A    G        1      2        2 
  22 chr22_17581606     ZHar    A    G        0      0        2 
  22 chr22_17581606   Sample    A    G        0      0        2 
  22 chr22_17590400     AAsi    G    T        0      0        2 
  22 chr22_17590400     AKia    G    T        0      0        2 
  22 chr22_17590400     AOna    G    T        0      0        2 
  22 chr22_17590400     ASom    G    T        0      0        2 
  22 chr22_17590400     HCab    G    T        0      0        2 
  22 chr22_17590400     HPrz    G    T        0      0        2 
  22 chr22_17590400     ZBoe    G    T        0      0        2 
  22 chr22_17590400     ZGre    G    T        0      0        2 
  22 chr22_17590400     ZHar    G    T      0.5      1        2 
  22 chr22_17590400   Sample    G    T        0      0        2 
  22 chr22_17591435     AAsi    A    G        0      0        2 
  22 chr22_17591435     AKia    A    G        0      0        2 
  22 chr22_17591435     AOna    A    G        0      0        2 
  22 chr22_17591435     ASom    A    G      0.5      1        2 
  22 chr22_17591435     HCab    A    G        0      0        2 
  22 chr22_17591435     HPrz    A    G        0      0        2 
  22 chr22_17591435     ZBoe    A    G        0      0        2 
  22 chr22_17591435     ZGre    A    G        0      0        2 
  22 chr22_17591435     ZHar    A    G        0      0        2 
  22 chr22_17591435   Sample    A    G        0      0        2 
  22 chr22_17600733     AAsi    C    A      0.5      1        2 
  22 chr22_17600733     AKia    C    A        0      0        2 
  22 chr22_17600733     AOna    C    A        0      0        2 
  22 chr22_17600733     ASom    C    A      0.5      1        2 
  22 chr22_17600733     HCab    C    A        0      0        2 
  22 chr22_17600733     HPrz    C    A        0      0        2 
  22 chr22_17600733     ZBoe    C    A        0      0        2 
  22 chr22_17600733     ZGre    C    A        0      0        2 
  22 chr22_17600733     ZHar    C    A        0      0        2 
  22 chr22_17600733   Sample    C    A        1      2        2 
  22 chr22_17613218     AAsi    G    A        0      0        2 
  22 chr22_17613218     AKia    G    A        0      0        2 
  22 chr22_17613218     AOna    G    A        0      0        2 
  22 chr22_17613218     ASom    G    A        0      0        2 
  22 chr22_17613218     HCab    G    A        1      2        2 
  22 chr22_17613218     HPrz    G    A        1      2        2 
  22 chr22_17613218     ZBoe    G    A        0      0        2 
  22 chr22_17613218     ZGre    G    A        0      0        2 
  22 chr22_17613218     ZHar    G    A        0      0        2 
  22 chr22_17613218   Sample    G    A        0      0        2 
  22 chr22_17615694     AAsi    T    C        0      0        2 
  22 chr22_17615694     AKia    T    C        0      0        2 
  22 chr22_17615694     AOna    T    C        0      0        2 
  22 chr22_17615694     ASom    T    C        0      0        2 
  22 chr22_17615694     HCab    T    C        0      0        2 
  22 chr22_17615694     HPrz    T    C        0      0        2 
  22 chr22_17615694     ZBoe    T    C      0.5      1        2 
  22 chr22_17615694     ZGre    T    C        0      0        2 
  22 chr22_17615694     ZHar    T    C        0      0        2 
  22 chr22_17615694   Sample    T    C        0      0        2 
  22 chr22_17618016     AAsi    C    T        0      0        2 
  22 chr22_17618016     AKia    C    T        0      0        2 
  22 chr22_17618016     AOna    C    T        0      0        2 
  22 chr22_17618016     ASom    C    T        0      0        2 
  22 chr22_17618016     HCab    C    T        0      0        2 
  22 chr22_17618016     HPrz    C    T        0      0        2 
  22 chr22_17618016     ZBoe    C    T      0.5      1        2 
  22 chr22_17618016     ZGre    C    T        0      0        2 
  22 chr22_17618016     ZHar    C    T        0      0        2 
  22 chr22_17618016   Sample    C    T        0      0        2 
  22 chr22_17623159     AAsi    C    A        0      0        2 
  22 chr22_17623159     AKia    C    A        1      2        2 
  22 chr22_17623159     AOna    C    A        0      0        2 
  22 chr22_17623159     ASom    C    A        0      0        2 
  22 chr22_17623159     HCab    C    A        0      0        2 
  22 chr22_17623159     HPrz    C    A        0      0        2 
  22 chr22_17623159     ZBoe    C    A        0      0        2 
  22 chr22_17623159     ZGre    C    A        0      0        2 
  22 chr22_17623159     ZHar    C    A        0      0        2 
  22 chr22_17623159   Sample    C    A        0      0        2 
  22 chr22_17626084     AAsi    C    T        0      0        2 
  22 chr22_17626084     AKia    C    T        0      0        2 
  22 chr22_17626084     AOna    C    T      0.5      1        2 
  22 chr22_17626084     ASom    C    T        0      0        2 
  22 chr22_17626084     HCab    C    T        0      0        2 
  22 chr22_17626084     HPrz    C    T        0      0        2 
  22 chr22_17626084     ZBoe    C    T        0      0        2 
  22 chr22_17626084     ZGre    C    T        0      0        2 
  22 chr22_17626084     ZHar    C    T        0      0        2 
  22 chr22_17626084   Sample    C    T        0      0        2 
  22 chr22_17626897     AAsi    T    G        0      0        2 
  22 chr22_17626897     AKia    T    G        0      0        2 
  22 chr22_17626897     AOna    T    G        0      0        2 
  22 chr22_17626897     ASom    T    G        0      0        2 
  22 chr22_17626897     HCab    T    G        0      0        2 
  22 chr22_17626897     HPrz    T    G        0      0        2 
  22 chr22_17626897     ZBoe    T    G        0      0        2 
  22 chr22_17626897     ZGre    T    G      0.5      1        2 
  22 chr22_17626897     ZHar    T    G        0      0        2 
  22 chr22_17626897   Sample    T    G        0      0        2 
  22 chr22_17626903     AAsi    G    A        0      0        2 
  22 chr22_17626903     AKia    G    A        0      0        2 
  22 chr22_17626903     AOna    G    A        0      0        2 
  22 chr22_17626903     ASom    G    A        0      0        2 
  22 chr22_17626903     HCab    G    A        1      2        2 
  22 chr22_17626903     HPrz    G    A        1      2        2 
  22 chr22_17626903     ZBoe    G    A        0      0        2 
  22 chr22_17626903     ZGre    G    A        0      0        2 
  22 chr22_17626903     ZHar    G    A        0      0        2 
  22 chr22_17626903   Sample    G    A        0      0        2 
  22 chr22_17630391     AAsi    A    G        0      0        2 
  22 chr22_17630391     AKia    A    G        0      0        2 
  22 chr22_17630391     AOna    A    G        0      0        2 
  22 chr22_17630391     ASom    A    G        0      0        2 
  22 chr22_17630391     HCab    A    G        1      2        2 
  22 chr22_17630391     HPrz    A    G        1      2        2 
  22 chr22_17630391     ZBoe    A    G        0      0        2 
  22 chr22_17630391     ZGre    A    G        0      0        2 
  22 chr22_17630391     ZHar    A    G        0      0        2 
  22 chr22_17630391   Sample    A    G        0      0        2 
  22 chr22_17632236     AAsi    C    G        0      0        2 
  22 chr22_17632236     AKia    C    G        0      0        2 
  22 chr22_17632236     AOna    C    G        0      0        2 
  22 chr22_17632236     ASom    C    G        0      0        2 
  22 chr22_17632236     HCab    C    G      0.5      1        2 
  22 chr22_17632236     HPrz    C    G        0      0        2 
  22 chr22_17632236     ZBoe    C    G        0      0        2 
  22 chr22_17632236     ZGre    C    G        0      0        2 
  22 chr22_17632236     ZHar    C    G        0      0        2 
  22 chr22_17632236   Sample    C    G        0      0        2 
  22 chr22_17637026     AAsi    C    G        1      2        2 
  22 chr22_17637026     AKia    C    G        0      0        2 
  22 chr22_17637026     AOna    C    G        0      0        2 
  22 chr22_17637026     ASom    C    G        1      2        2 
  22 chr22_17637026     HCab    C    G        0      0        2 
  22 chr22_17637026     HPrz    C    G        0      0        2 
  22 chr22_17637026     ZBoe    C    G        0      0        2 
  22 chr22_17637026     ZGre    C    G        0      0        2 
  22 chr22_17637026     ZHar    C    G        0      0        2 
  22 chr22_17637026   Sample    C    G        1      2        2 
  22 chr22_17639485     AAsi    T    G        0      0        2 
  22 chr22_17639485     AKia    T    G        0      0        2 
  22 chr22_17639485     AOna    T    G        0      0        2 
  22 chr22_17639485     ASom    T    G        0      0        2 
  22 chr22_17639485     HCab    T    G        0      0        2 
  22 chr22_17639485     HPrz    T    G        0      0        2 
  22 chr22_17639485     ZBoe    T    G        0      0        2 
  22 chr22_17639485     ZGre    T    G      0.5      1        2 
  22 chr22_17639485     ZHar    T    G        0      0        2 
  22 chr22_17639485   Sample    T    G        0      0        2 
  22 chr22_17641404     AAsi    A    G        0      0        2 
  22 chr22_17641404     AKia    A    G        1      2        2 
  22 chr22_17641404     AOna    A    G        0      0        2 
  22 chr22_17641404     ASom    A    G        0      0        2 
  22 chr22_17641404     HCab    A    G        0      0        2 
  22 chr22_17641404     HPrz    A    G        0      0        2 
  22 chr22_17641404     ZBoe    A    G        0      0        2 
  22 chr22_17641404     ZGre    A    G        0      0        2 
  22 chr22_17641404     ZHar    A    G        0      0        2 
  22 chr22_17641404   Sample    A    G        0      0        2 
  22 chr22_17644537     AAsi    A    G        0      0        2 
  22 chr22_17644537     AKia    A    G        0      0        2 
  22 chr22_17644537     AOna    A    G        0      0        2 
  22 chr22_17644537     ASom    A    G        0      0        2 
  22 chr22_17644537     HCab    A    G        0      0        2 
  22 chr22_17644537     HPrz    A    G        0      0        2 
  22 chr22_17644537     ZBoe    A    G      0.5      1        2 
  22 chr22_17644537     ZGre    A    G        0      0        2 
  22 chr22_17644537     ZHar    A    G        0      0        2 
  22 chr22_17644537   Sample    A    G        0      0        2 
  22 chr22_17644688     AAsi    G    A        0      0        2 
  22 chr22_17644688     AKia    G    A        0      0        2 
  22 chr22_17644688     AOna    G    A        0      0        2 
  22 chr22_17644688     ASom    G    A        0      0        2 
  22 chr22_17644688     HCab    G    A        0      0        2 
  22 chr22_17644688     HPrz    G    A        0      0        2 
  22 chr22_17644688     ZBoe    G    A        0      0        2 
  22 chr22_17644688     ZGre    G    A        1      2        2 
  22 chr22_17644688     ZHar    G    A        0      0        2 
  22 chr22_17644688   Sample    G    A        0      0        2 
  22 chr22_17648563     AAsi    T    C      0.5      1        2 
  22 chr22_17648563     AKia    T    C        0      0        2 
  22 chr22_17648563     AOna    T    C        0      0        2 
  22 chr22_17648563     ASom    T    C        0      0        2 
  22 chr22_17648563     HCab    T    C        0      0        2 
  22 chr22_17648563     HPrz    T    C        0      0        2 
  22 chr22_17648563     ZBoe    T    C        0      0        2 
  22 chr22_17648563     ZGre    T    C        0      0        2 
  22 chr22_17648563     ZHar    T    C        0      0        2 
  22 chr22_17648563   Sample    T    C        1      2        2 
  22 chr22_17652636     AAsi    G    A        0      0        2 
  22 chr22_17652636     AKia    G    A        1      2        2 
  22 chr22_17652636     AOna    G    A        1      2        2 
  22 chr22_17652636     ASom    G    A        0      0        2 
  22 chr22_17652636     HCab    G    A        1      2        2 
  22 chr22_17652636     HPrz    G    A        1      2        2 
  22 chr22_17652636     ZBoe    G    A        0      0        2 
  22 chr22_17652636     ZGre    G    A        0      0        2 
  22 chr22_17652636     ZHar    G    A        0      0        2 
  22 chr22_17652636   Sample    G    A        0      0        2 
  22 chr22_17660587     AAsi    A    G        0      0        2 
  22 chr22_17660587     AKia    A    G        0      0        2 
  22 chr22_17660587     AOna    A    G        0      0        2 
  22 chr22_17660587     ASom    A    G        0      0        2 
  22 chr22_17660587     HCab    A    G        0      0        2 
  22 chr22_17660587     HPrz    A    G        0      0        2 
  22 chr22_17660587     ZBoe    A    G        0      0        2 
  22 chr22_17660587     ZGre    A    G        1      2        2 
  22 chr22_17660587     ZHar    A    G        0      0        2 
  22 chr22_17660587   Sample    A    G        0      0        2 
  22 chr22_17662730     AAsi    T    C        1      2        2 
  22 chr22_17662730     AKia    T    C        1      2        2 
  22 chr22_17662730     AOna    T    C        1      2        2 
  22 chr22_17662730     ASom    T    C        1      2        2 
  22 chr22_17662730     HCab    T    C        0      0        2 
  22 chr22_17662730     HPrz    T    C        0      0        2 
  22 chr22_17662730     ZBoe    T    C        0      0        2 
  22 chr22_17662730     ZGre    T    C        0      0        2 
  22 chr22_17662730     ZHar    T    C        0      0        2 
  22 chr22_17662730   Sample    T    C        1      2        2 
  22 chr22_17665683     AAsi    C    G        0      0        2 
  22 chr22_17665683     AKia    C    G        0      0        2 
  22 chr22_17665683     AOna    C    G        0      0        2 
  22 chr22_17665683     ASom    C    G        0      0        2 
  22 chr22_17665683     HCab    C    G        1      2        2 
  22 chr22_17665683     HPrz    C    G        1      2        2 
  22 chr22_17665683     ZBoe    C    G        0      0        2 
  22 chr22_17665683     ZGre    C    G        0      0        2 
  22 chr22_17665683     ZHar    C    G        0      0        2 
  22 chr22_17665683   Sample    C    G        0      0        2 
  22 chr22_17666202     AAsi    T    C        0      0        2 
  22 chr22_17666202     AKia    T    C        0      0        2 
  22 chr22_17666202     AOna    T    C        0      0        2 
  22 chr22_17666202     ASom    T    C        0      0        2 
  22 chr22_17666202     HCab    T    C        0      0        2 
  22 chr22_17666202     HPrz    T    C        0      0        2 
  22 chr22_17666202     ZBoe    T    C      0.5      1        2 
  22 chr22_17666202     ZGre    T    C        0      0        2 
  22 chr22_17666202     ZHar    T    C        0      0        2 
  22 chr22_17666202   Sample    T    C        0      0        2 
  22 chr22_17675904     AAsi    C    T        0      0        2 
  22 chr22_17675904     AKia    C    T        0      0        2 
  22 chr22_17675904     AOna    C    T        0      0        2 
  22 chr22_17675904     ASom    C    T      0.5      1        2 
  22 chr22_17675904     HCab    C    T        0      0        2 
  22 chr22_17675904     HPrz    C    T        0      0        2 
  22 chr22_17675904     ZBoe    C    T        0      0        2 
  22 chr22_17675904     ZGre    C    T        0      0        2 
  22 chr22_17675904     ZHar    C    T        0      0        2 
  22 chr22_17675904   Sample    C    T        0      0        2 
  22 chr22_17681245     AAsi    A    G        0      0        2 
  22 chr22_17681245     AKia    A    G        0      0        2 
  22 chr22_17681245     AOna    A    G        0      0        2 
  22 chr22_17681245     ASom    A    G        0      0        2 
  22 chr22_17681245     HCab    A    G        0      0        2 
  22 chr22_17681245     HPrz    A    G        0      0        2 
  22 chr22_17681245     ZBoe    A    G        0      0        2 
  22 chr22_17681245     ZGre    A    G        0      0        2 
  22 chr22_17681245     ZHar    A    G        1      2        2 
  22 chr22_17681245   Sample    A    G        0      0        2 
  22 chr22_17684458     AAsi    T    C        0      0        2 
  22 chr22_17684458     AKia    T    C        0      0        2 
  22 chr22_17684458     AOna    T    C        0      0        2 
  22 chr22_17684458     ASom    T    C        0      0        2 
  22 chr22_17684458     HCab    T    C      0.5      1        2 
  22 chr22_17684458     HPrz    T    C        0      0        2 
  22 chr22_17684458     ZBoe    T    C        0      0        2 
  22 chr22_17684458     ZGre    T    C        0      0        2 
  22 chr22_17684458     ZHar    T    C        0      0        2 
  22 chr22_17684458   Sample    T    C        0      0        2 
  22 chr22_17710648     AAsi    G    T        0      0        2 
  22 chr22_17710648     AKia    G    T        0      0        2 
  22 chr22_17710648     AOna    G    T        0      0        2 
  22 chr22_17710648     ASom    G    T        0      0        2 
  22 chr22_17710648     HCab    G    T        0      0        2 
  22 chr22_17710648     HPrz    G    T        0      0        2 
  22 chr22_17710648     ZBoe    G    T      0.5      1        2 
  22 chr22_17710648     ZGre    G    T        0      0        2 
  22 chr22_17710648     ZHar    G    T        0      0        2 
  22 chr22_17710648   Sample    G    T        0      0        2 
  22 chr22_17710728     AAsi    C    A        0      0        2 
  22 chr22_17710728     AKia    C    A        0      0        2 
  22 chr22_17710728     AOna    C    A        0      0        2 
  22 chr22_17710728     ASom    C    A        0      0        2 
  22 chr22_17710728     HCab    C    A        1      2        2 
  22 chr22_17710728     HPrz    C    A        1      2        2 
  22 chr22_17710728     ZBoe    C    A        0      0        2 
  22 chr22_17710728     ZGre    C    A        0      0        2 
  22 chr22_17710728     ZHar    C    A        0      0        2 
  22 chr22_17710728   Sample    C    A        0      0        2 
  22 chr22_17713478     AAsi    T    C        0      0        2 
  22 chr22_17713478     AKia    T    C        0      0        2 
  22 chr22_17713478     AOna    T    C        0      0        2 
  22 chr22_17713478     ASom    T    C        0      0        2 
  22 chr22_17713478     HCab    T    C        0      0        2 
  22 chr22_17713478     HPrz    T    C        0      0        2 
  22 chr22_17713478     ZBoe    T    C        0      0        2 
  22 chr22_17713478     ZGre    T    C        1      2        2 
  22 chr22_17713478     ZHar    T    C        0      0        2 
  22 chr22_17713478   Sample    T    C        0      0        2 
  22 chr22_17728113     AAsi    A    G      0.5      1        2 
  22 chr22_17728113     AKia    A    G        0      0        2 
  22 chr22_17728113     AOna    A    G        0      0        2 
  22 chr22_17728113     ASom    A    G      0.5      1        2 
  22 chr22_17728113     HCab    A    G        0      0        2 
  22 chr22_17728113     HPrz    A    G        0      0        2 
  22 chr22_17728113     ZBoe    A    G        0      0        2 
  22 chr22_17728113     ZGre    A    G        0      0        2 
  22 chr22_17728113     ZHar    A    G        0      0        2 
  22 chr22_17728113   Sample    A    G        0      0        2 
  22 chr22_17730535     AAsi    A    G        0      0        2 
  22 chr22_17730535     AKia    A    G        0      0        2 
  22 chr22_17730535     AOna    A    G        0      0        2 
  22 chr22_17730535     ASom    A    G        0      0        2 
  22 chr22_17730535     HCab    A    G        0      0        2 
  22 chr22_17730535     HPrz    A    G      0.5      1        2 
  22 chr22_17730535     ZBoe    A    G        0      0        2 
  22 chr22_17730535     ZGre    A    G        0      0        2 
  22 chr22_17730535     ZHar    A    G        0      0        2 
  22 chr22_17730535   Sample    A    G        0      0        2 
  22 chr22_17736929     AAsi    A    C        0      0        2 
  22 chr22_17736929     AKia    A    C        0      0        2 
  22 chr22_17736929     AOna    A    C        0      0        2 
  22 chr22_17736929     ASom    A    C        0      0        2 
  22 chr22_17736929     HCab    A    C        0      0        2 
  22 chr22_17736929     HPrz    A    C        0      0        2 
  22 chr22_17736929     ZBoe    A    C        0      0        2 
  22 chr22_17736929     ZGre    A    C        1      2        2 
  22 chr22_17736929     ZHar    A    C        0      0        2 
  22 chr22_17736929   Sample    A    C        0      0        2 
  22 chr22_17738130     AAsi    T    C        0      0        2 
  22 chr22_17738130     AKia    T    C        0      0        2 
  22 chr22_17738130     AOna    T    C        0      0        2 
  22 chr22_17738130     ASom    T    C        0      0        2 
  22 chr22_17738130     HCab    T    C      0.5      1        2 
  22 chr22_17738130     HPrz    T    C        0      0        2 
  22 chr22_17738130     ZBoe    T    C        0      0        2 
  22 chr22_17738130     ZGre    T    C        0      0        2 
  22 chr22_17738130     ZHar    T    C        0      0        2 
  22 chr22_17738130   Sample    T    C        0      0        2 
  22 chr22_17739831     AAsi    T    G        0      0        2 
  22 chr22_17739831     AKia    T    G        0      0        2 
  22 chr22_17739831     AOna    T    G        0      0        2 
  22 chr22_17739831     ASom    T    G        0      0        2 
  22 chr22_17739831     HCab    T    G        1      2        2 
  22 chr22_17739831     HPrz    T    G        1      2        2 
  22 chr22_17739831     ZBoe    T    G        0      0        2 
  22 chr22_17739831     ZGre    T    G        0      0        2 
  22 chr22_17739831     ZHar    T    G        0      0        2 
  22 chr22_17739831   Sample    T    G        0      0        2 
  22 chr22_17743708     AAsi    C    T        0      0        2 
  22 chr22_17743708     AKia    C    T        0      0        2 
  22 chr22_17743708     AOna    C    T        0      0        2 
  22 chr22_17743708     ASom    C    T        0      0        2 
  22 chr22_17743708     HCab    C    T        0      0        2 
  22 chr22_17743708     HPrz    C    T      0.5      1        2 
  22 chr22_17743708     ZBoe    C    T        0      0        2 
  22 chr22_17743708     ZGre    C    T        0      0        2 
  22 chr22_17743708     ZHar    C    T        0      0        2 
  22 chr22_17743708   Sample    C    T        0      0        2 
  22 chr22_17744065     AAsi    T    G        0      0        2 
  22 chr22_17744065     AKia    T    G        0      0        2 
  22 chr22_17744065     AOna    T    G        0      0        2 
  22 chr22_17744065     ASom    T    G        0      0        2 
  22 chr22_17744065     HCab    T    G        0      0        2 
  22 chr22_17744065     HPrz    T    G        0      0        2 
  22 chr22_17744065     ZBoe    T    G        0      0        2 
  22 chr22_17744065     ZGre    T    G        1      2        2 
  22 chr22_17744065     ZHar    T    G        0      0        2 
  22 chr22_17744065   Sample    T    G        0      0        2 
  22 chr22_17746613     AAsi    C    T        0      0        2 
  22 chr22_17746613     AKia    C    T        0      0        2 
  22 chr22_17746613     AOna    C    T        1      2        2 
  22 chr22_17746613     ASom    C    T        0      0        2 
  22 chr22_17746613     HCab    C    T        0      0        2 
  22 chr22_17746613     HPrz    C    T        0      0        2 
  22 chr22_17746613     ZBoe    C    T        0      0        2 
  22 chr22_17746613     ZGre    C    T        0      0        2 
  22 chr22_17746613     ZHar    C    T        0      0        2 
  22 chr22_17746613   Sample    C    T        0      0        2 
  22 chr22_17748259     AAsi    C    T        0      0        2 
  22 chr22_17748259     AKia    C    T        0      0        2 
  22 chr22_17748259     AOna    C    T        0      0        2 
  22 chr22_17748259     ASom    C    T        0      0        2 
  22 chr22_17748259     HCab    C    T        1      2        2 
  22 chr22_17748259     HPrz    C    T        1      2        2 
  22 chr22_17748259     ZBoe    C    T        0      0        2 
  22 chr22_17748259     ZGre    C    T        0      0        2 
  22 chr22_17748259     ZHar    C    T        0      0        2 
  22 chr22_17748259   Sample    C    T        0      0        2 
  22 chr22_17750378     AAsi    T    C        0      0        2 
  22 chr22_17750378     AKia    T    C        0      0        2 
  22 chr22_17750378     AOna    T    C        0      0        2 
  22 chr22_17750378     ASom    T    C        0      0        2 
  22 chr22_17750378     HCab    T    C        1      2        2 
  22 chr22_17750378     HPrz    T    C      0.5      1        2 
  22 chr22_17750378     ZBoe    T    C        0      0        2 
  22 chr22_17750378     ZGre    T    C        0      0        2 
  22 chr22_17750378     ZHar    T    C        0      0        2 
  22 chr22_17750378   Sample    T    C        0      0        2 
  22 chr22_17756353     AAsi    A    G        0      0        2 
  22 chr22_17756353     AKia    A    G        0      0        2 
  22 chr22_17756353     AOna    A    G        0      0        2 
  22 chr22_17756353     ASom    A    G        0      0        2 
  22 chr22_17756353     HCab    A    G        0      0        2 
  22 chr22_17756353     HPrz    A    G      0.5      1        2 
  22 chr22_17756353     ZBoe    A    G        0      0        2 
  22 chr22_17756353     ZGre    A    G        0      0        2 
  22 chr22_17756353     ZHar    A    G        0      0        2 
  22 chr22_17756353   Sample    A    G        0      0        2 
  22 chr22_17761573     AAsi    C    G        0      0        2 
  22 chr22_17761573     AKia    C    G        0      0        2 
  22 chr22_17761573     AOna    C    G        0      0        2 
  22 chr22_17761573     ASom    C    G        0      0        2 
  22 chr22_17761573     HCab    C    G      0.5      1        2 
  22 chr22_17761573     HPrz    C    G        0      0        2 
  22 chr22_17761573     ZBoe    C    G        0      0        2 
  22 chr22_17761573     ZGre    C    G        0      0        2 
  22 chr22_17761573     ZHar    C    G        0      0        2 
  22 chr22_17761573   Sample    C    G        0      0        2 
  22 chr22_17761596     AAsi    C    G        0      0        2 
  22 chr22_17761596     AKia    C    G        0      0        2 
  22 chr22_17761596     AOna    C    G        0      0        2 
  22 chr22_17761596     ASom    C    G        0      0        2 
  22 chr22_17761596     HCab    C    G        1      2        2 
  22 chr22_17761596     HPrz    C    G        1      2        2 
  22 chr22_17761596     ZBoe    C    G        0      0        2 
  22 chr22_17761596     ZGre    C    G        0      0        2 
  22 chr22_17761596     ZHar    C    G        0      0        2 
  22 chr22_17761596   Sample    C    G        0      0        2 
  22 chr22_17765359     AAsi    T    G        0      0        2 
  22 chr22_17765359     AKia    T    G        0      0        2 
  22 chr22_17765359     AOna    T    G        0      0        2 
  22 chr22_17765359     ASom    T    G        0      0        2 
  22 chr22_17765359     HCab    T    G        0      0        2 
  22 chr22_17765359     HPrz    T    G        0      0        2 
  22 chr22_17765359     ZBoe    T    G      0.5      1        2 
  22 chr22_17765359     ZGre    T    G        0      0        2 
  22 chr22_17765359     ZHar    T    G        0      0        2 
  22 chr22_17765359   Sample    T    G        0      0        2 
  22 chr22_17769485     AAsi    C    T        0      0        2 
  22 chr22_17769485     AKia    C    T        0      0        2 
  22 chr22_17769485     AOna    C    T        0      0        2 
  22 chr22_17769485     ASom    C    T        0      0        2 
  22 chr22_17769485     HCab    C    T        1      2        2 
  22 chr22_17769485     HPrz    C    T        1      2        2 
  22 chr22_17769485     ZBoe    C    T        0      0        2 
  22 chr22_17769485     ZGre    C    T        0      0        2 
  22 chr22_17769485     ZHar    C    T        0      0        2 
  22 chr22_17769485   Sample    C    T        0      0        2 
  22 chr22_17775873     AAsi    G    C        0      0        2 
  22 chr22_17775873     AKia    G    C        1      2        2 
  22 chr22_17775873     AOna    G    C        1      2        2 
  22 chr22_17775873     ASom    G    C        0      0        2 
  22 chr22_17775873     HCab    G    C        0      0        2 
  22 chr22_17775873     HPrz    G    C        0      0        2 
  22 chr22_17775873     ZBoe    G    C        0      0        2 
  22 chr22_17775873     ZGre    G    C        0      0        2 
  22 chr22_17775873     ZHar    G    C        0      0        2 
  22 chr22_17775873   Sample    G    C        0      0        2 
  22 chr22_17781974     AAsi    C    G        0      0        2 
  22 chr22_17781974     AKia    C    G        0      0        2 
  22 chr22_17781974     AOna    C    G        0      0        2 
  22 chr22_17781974     ASom    C    G        0      0        2 
  22 chr22_17781974     HCab    C    G        1      2        2 
  22 chr22_17781974     HPrz    C    G        1      2        2 
  22 chr22_17781974     ZBoe    C    G        0      0        2 
  22 chr22_17781974     ZGre    C    G        0      0        2 
  22 chr22_17781974     ZHar    C    G        0      0        2 
  22 chr22_17781974   Sample    C    G        0      0        2 
  22 chr22_17783857     AAsi    T    C        0      0        2 
  22 chr22_17783857     AKia    T    C        1      2        2 
  22 chr22_17783857     AOna    T    C        1      2        2 
  22 chr22_17783857     ASom    T    C        0      0        2 
  22 chr22_17783857     HCab    T    C        0      0        2 
  22 chr22_17783857     HPrz    T    C        0      0        2 
  22 chr22_17783857     ZBoe    T    C      0.5      1        2 
  22 chr22_17783857     ZGre    T    C        1      2        2 
  22 chr22_17783857     ZHar    T    C        1      2        2 
  22 chr22_17783857   Sample    T    C        0      0        2 
  22 chr22_17786096     AAsi    G    T        0      0        2 
  22 chr22_17786096     AKia    G    T        0      0        2 
  22 chr22_17786096     AOna    G    T        0      0        2 
  22 chr22_17786096     ASom    G    T        0      0        2 
  22 chr22_17786096     HCab    G    T        0      0        2 
  22 chr22_17786096     HPrz    G    T        0      0        2 
  22 chr22_17786096     ZBoe    G    T        0      0        2 
  22 chr22_17786096     ZGre    G    T        1      2        2 
  22 chr22_17786096     ZHar    G    T        0      0        2 
  22 chr22_17786096   Sample    G    T        0      0        2 
  22 chr22_17788856     AAsi    C    A        0      0        2 
  22 chr22_17788856     AKia    C    A        0      0        2 
  22 chr22_17788856     AOna    C    A        0      0        2 
  22 chr22_17788856     ASom    C    A        0      0        2 
  22 chr22_17788856     HCab    C    A        0      0        2 
  22 chr22_17788856     HPrz    C    A        0      0        2 
  22 chr22_17788856     ZBoe    C    A        1      2        2 
  22 chr22_17788856     ZGre    C    A        1      2        2 
  22 chr22_17788856     ZHar    C    A        1      2        2 
  22 chr22_17788856   Sample    C    A        0      0        2 
  22 chr22_17791117     AAsi    T    C      0.5      1        2 
  22 chr22_17791117     AKia    T    C        0      0        2 
  22 chr22_17791117     AOna    T    C        0      0        2 
  22 chr22_17791117     ASom    T    C        0      0        2 
  22 chr22_17791117     HCab    T    C        0      0        2 
  22 chr22_17791117     HPrz    T    C        0      0        2 
  22 chr22_17791117     ZBoe    T    C        0      0        2 
  22 chr22_17791117     ZGre    T    C        0      0        2 
  22 chr22_17791117     ZHar    T    C        0      0        2 
  22 chr22_17791117   Sample    T    C        0      0        2 
  22 chr22_17791130     AAsi    T    C        0      0        2 
  22 chr22_17791130     AKia    T    C        0      0        2 
  22 chr22_17791130     AOna    T    C        0      0        2 
  22 chr22_17791130     ASom    T    C        0      0        2 
  22 chr22_17791130     HCab    T    C        1      2        2 
  22 chr22_17791130     HPrz    T    C        1      2        2 
  22 chr22_17791130     ZBoe    T    C        0      0        2 
  22 chr22_17791130     ZGre    T    C        0      0        2 
  22 chr22_17791130     ZHar    T    C        0      0        2 
  22 chr22_17791130   Sample    T    C        0      0        2 
  22 chr22_17796678     AAsi    G    A        0      0        2 
  22 chr22_17796678     AKia    G    A        1      2        2 
  22 chr22_17796678     AOna    G    A        0      0        2 
  22 chr22_17796678     ASom    G    A        0      0        2 
  22 chr22_17796678     HCab    G    A        0      0        2 
  22 chr22_17796678     HPrz    G    A        0      0        2 
  22 chr22_17796678     ZBoe    G    A        0      0        2 
  22 chr22_17796678     ZGre    G    A        0      0        2 
  22 chr22_17796678     ZHar    G    A        0      0        2 
  22 chr22_17796678   Sample    G    A        0      0        2 
  22 chr22_17806198     AAsi    C    T        0      0        2 
  22 chr22_17806198     AKia    C    T        0      0        2 
  22 chr22_17806198     AOna    C    T        0      0        2 
  22 chr22_17806198     ASom    C    T        0      0        2 
  22 chr22_17806198     HCab    C    T        1      2        2 
  22 chr22_17806198     HPrz    C    T        1      2        2 
  22 chr22_17806198     ZBoe    C    T        0      0        2 
  22 chr22_17806198     ZGre    C    T        0      0        2 
  22 chr22_17806198     ZHar    C    T        0      0        2 
  22 chr22_17806198   Sample    C    T        0      0        2 
  22 chr22_17812444     AAsi    T    C        0      0        2 
  22 chr22_17812444     AKia    T    C        1      2        2 
  22 chr22_17812444     AOna    T    C        0      0        2 
  22 chr22_17812444     ASom    T    C        0      0        2 
  22 chr22_17812444     HCab    T    C        0      0        2 
  22 chr22_17812444     HPrz    T    C        0      0        2 
  22 chr22_17812444     ZBoe    T    C        0      0        2 
  22 chr22_17812444     ZGre    T    C        0      0        2 
  22 chr22_17812444     ZHar    T    C        0      0        2 
  22 chr22_17812444   Sample    T    C        0      0        2 
  22 chr22_17813517     AAsi    C    T        0      0        2 
  22 chr22_17813517     AKia    C    T        0      0        2 
  22 chr22_17813517     AOna    C    T        0      0        2 
  22 chr22_17813517     ASom    C    T        0      0        2 
  22 chr22_17813517     HCab    C    T        0      0        2 
  22 chr22_17813517     HPrz    C    T        0      0        2 
  22 chr22_17813517     ZBoe    C    T      0.5      1        2 
  22 chr22_17813517     ZGre    C    T        0      0        2 
  22 chr22_17813517     ZHar    C    T        0      0        2 
  22 chr22_17813517   Sample    C    T        0      0        2 
  22 chr22_17815217     AAsi    C    T        0      0        2 
  22 chr22_17815217     AKia    C    T        0      0        2 
  22 chr22_17815217     AOna    C    T      0.5      1        2 
  22 chr22_17815217     ASom    C    T        0      0        2 
  22 chr22_17815217     HCab    C    T        0      0        2 
  22 chr22_17815217     HPrz    C    T        0      0        2 
  22 chr22_17815217     ZBoe    C    T        0      0        2 
  22 chr22_17815217     ZGre    C    T        0      0        2 
  22 chr22_17815217     ZHar    C    T        0      0        2 
  22 chr22_17815217   Sample    C    T        0      0        2 
  22 chr22_17817429     AAsi    T    C        0      0        2 
  22 chr22_17817429     AKia    T    C        0      0        2 
  22 chr22_17817429     AOna    T    C      0.5      1        2 
  22 chr22_17817429     ASom    T    C        0      0        2 
  22 chr22_17817429     HCab    T    C        0      0        2 
  22 chr22_17817429     HPrz    T    C        0      0        2 
  22 chr22_17817429     ZBoe    T    C        0      0        2 
  22 chr22_17817429     ZGre    T    C        0      0        2 
  22 chr22_17817429     ZHar    T    C        0      0        2 
  22 chr22_17817429   Sample    T    C        0      0        2 
  22 chr22_17827426     AAsi    G    A        1      2        2 
  22 chr22_17827426     AKia    G    A        0      0        2 
  22 chr22_17827426     AOna    G    A      0.5      1        2 
  22 chr22_17827426     ASom    G    A        1      2        2 
  22 chr22_17827426     HCab    G    A        0      0        2 
  22 chr22_17827426     HPrz    G    A        0      0        2 
  22 chr22_17827426     ZBoe    G    A        0      0        2 
  22 chr22_17827426     ZGre    G    A        0      0        2 
  22 chr22_17827426     ZHar    G    A        0      0        2 
  22 chr22_17827426   Sample    G    A        1      2        2 
  22 chr22_17828515     AAsi    G    C        0      0        2 
  22 chr22_17828515     AKia    G    C        0      0        2 
  22 chr22_17828515     AOna    G    C        0      0        2 
  22 chr22_17828515     ASom    G    C        0      0        2 
  22 chr22_17828515     HCab    G    C        0      0        2 
  22 chr22_17828515     HPrz    G    C        0      0        2 
  22 chr22_17828515     ZBoe    G    C        0      0        2 
  22 chr22_17828515     ZGre    G    C        0      0        2 
  22 chr22_17828515     ZHar    G    C      0.5      1        2 
  22 chr22_17828515   Sample    G    C        0      0        2 
  22 chr22_17829150     AAsi    C    T        0      0        2 
  22 chr22_17829150     AKia    C    T        0      0        2 
  22 chr22_17829150     AOna    C    T        0      0        2 
  22 chr22_17829150     ASom    C    T        0      0        2 
  22 chr22_17829150     HCab    C    T        0      0        2 
  22 chr22_17829150     HPrz    C    T        0      0        2 
  22 chr22_17829150     ZBoe    C    T        0      0        2 
  22 chr22_17829150     ZGre    C    T        0      0        2 
  22 chr22_17829150     ZHar    C    T      0.5      1        2 
  22 chr22_17829150   Sample    C    T        0      0        2 
  22 chr22_17831910     AAsi    G    C      0.5      1        2 
  22 chr22_17831910     AKia    G    C        0      0        2 
  22 chr22_17831910     AOna    G    C        0      0        2 
  22 chr22_17831910     ASom    G    C      0.5      1        2 
  22 chr22_17831910     HCab    G    C        0      0        2 
  22 chr22_17831910     HPrz    G    C        0      0        2 
  22 chr22_17831910     ZBoe    G    C        0      0        2 
  22 chr22_17831910     ZGre    G    C        0      0        2 
  22 chr22_17831910     ZHar    G    C        0      0        2 
  22 chr22_17831910   Sample    G    C        1      2        2 
  22 chr22_17832700     AAsi    G    C        0      0        2 
  22 chr22_17832700     AKia    G    C        0      0        2 
  22 chr22_17832700     AOna    G    C      0.5      1        2 
  22 chr22_17832700     ASom    G    C        0      0        2 
  22 chr22_17832700     HCab    G    C        0      0        2 
  22 chr22_17832700     HPrz    G    C        0      0        2 
  22 chr22_17832700     ZBoe    G    C        0      0        2 
  22 chr22_17832700     ZGre    G    C        0      0        2 
  22 chr22_17832700     ZHar    G    C        0      0        2 
  22 chr22_17832700   Sample    G    C        0      0        2 
  22 chr22_17839653     AAsi    C    T        0      0        2 
  22 chr22_17839653     AKia    C    T        0      0        2 
  22 chr22_17839653     AOna    C    T        0      0        2 
  22 chr22_17839653     ASom    C    T        0      0        2 
  22 chr22_17839653     HCab    C    T        0      0        2 
  22 chr22_17839653     HPrz    C    T        0      0        2 
  22 chr22_17839653     ZBoe    C    T        0      0        2 
  22 chr22_17839653     ZGre    C    T      0.5      1        2 
  22 chr22_17839653     ZHar    C    T        0      0        2 
  22 chr22_17839653   Sample    C    T        0      0        2 
  22 chr22_17844234     AAsi    G    C        0      0        2 
  22 chr22_17844234     AKia    G    C        1      2        2 
  22 chr22_17844234     AOna    G    C        0      0        2 
  22 chr22_17844234     ASom    G    C        0      0        2 
  22 chr22_17844234     HCab    G    C        0      0        2 
  22 chr22_17844234     HPrz    G    C        0      0        2 
  22 chr22_17844234     ZBoe    G    C        0      0        2 
  22 chr22_17844234     ZGre    G    C        0      0        2 
  22 chr22_17844234     ZHar    G    C        0      0        2 
  22 chr22_17844234   Sample    G    C        0      0        2 
  22 chr22_17849609     AAsi    C    G        0      0        2 
  22 chr22_17849609     AKia    C    G        0      0        2 
  22 chr22_17849609     AOna    C    G        0      0        2 
  22 chr22_17849609     ASom    C    G        0      0        2 
  22 chr22_17849609     HCab    C    G        1      2        2 
  22 chr22_17849609     HPrz    C    G        1      2        2 
  22 chr22_17849609     ZBoe    C    G        0      0        2 
  22 chr22_17849609     ZGre    C    G        0      0        2 
  22 chr22_17849609     ZHar    C    G        0      0        2 
  22 chr22_17849609   Sample    C    G        0      0        2 
  22 chr22_17849970     AAsi    A    G        0      0        2 
  22 chr22_17849970     AKia    A    G        0      0        2 
  22 chr22_17849970     AOna    A    G        0      0        2 
  22 chr22_17849970     ASom    A    G        0      0        2 
  22 chr22_17849970     HCab    A    G        0      0        2 
  22 chr22_17849970     HPrz    A    G        0      0        2 
  22 chr22_17849970     ZBoe    A    G        0      0        2 
  22 chr22_17849970     ZGre    A    G      0.5      1        2 
  22 chr22_17849970     ZHar    A    G        0      0        2 
  22 chr22_17849970   Sample    A    G        0      0        2 
  22 chr22_17856094     AAsi    A    G        0      0        2 
  22 chr22_17856094     AKia    A    G        1      2        2 
  22 chr22_17856094     AOna    A    G        1      2        2 
  22 chr22_17856094     ASom    A    G        0      0        2 
  22 chr22_17856094     HCab    A    G        0      0        2 
  22 chr22_17856094     HPrz    A    G        0      0        2 
  22 chr22_17856094     ZBoe    A    G        0      0        2 
  22 chr22_17856094     ZGre    A    G        0      0        2 
  22 chr22_17856094     ZHar    A    G        0      0        2 
  22 chr22_17856094   Sample    A    G        0      0        2 
  22 chr22_17858071     AAsi    C    T        0      0        2 
  22 chr22_17858071     AKia    C    T        0      0        2 
  22 chr22_17858071     AOna    C    T      0.5      1        2 
  22 chr22_17858071     ASom    C    T        0      0        2 
  22 chr22_17858071     HCab    C    T        1      2        2 
  22 chr22_17858071     HPrz    C    T        1      2        2 
  22 chr22_17858071     ZBoe    C    T        0      0        2 
  22 chr22_17858071     ZGre    C    T        0      0        2 
  22 chr22_17858071     ZHar    C    T        0      0        2 
  22 chr22_17858071   Sample    C    T        0      0        2 
  22 chr22_17861559     AAsi    T    C        0      0        2 
  22 chr22_17861559     AKia    T    C      0.5      1        2 
  22 chr22_17861559     AOna    T    C        0      0        2 
  22 chr22_17861559     ASom    T    C        0      0        2 
  22 chr22_17861559     HCab    T    C        0      0        2 
  22 chr22_17861559     HPrz    T    C        0      0        2 
  22 chr22_17861559     ZBoe    T    C        0      0        2 
  22 chr22_17861559     ZGre    T    C        0      0        2 
  22 chr22_17861559     ZHar    T    C        0      0        2 
  22 chr22_17861559   Sample    T    C        0      0        2 
  22 chr22_17872894     AAsi    A    G        0      0        2 
  22 chr22_17872894     AKia    A    G        0      0        2 
  22 chr22_17872894     AOna    A    G        0      0        2 
  22 chr22_17872894     ASom    A    G      0.5      1        2 
  22 chr22_17872894     HCab    A    G        0      0        2 
  22 chr22_17872894     HPrz    A    G        0      0        2 
  22 chr22_17872894     ZBoe    A    G        0      0        2 
  22 chr22_17872894     ZGre    A    G        0      0        2 
  22 chr22_17872894     ZHar    A    G        0      0        2 
  22 chr22_17872894   Sample    A    G        0      0        2 
  22 chr22_17879862     AAsi    G    A        0      0        2 
  22 chr22_17879862     AKia    G    A      0.5      1        2 
  22 chr22_17879862     AOna    G    A      0.5      1        2 
  22 chr22_17879862     ASom    G    A        0      0        2 
  22 chr22_17879862     HCab    G    A        0      0        2 
  22 chr22_17879862     HPrz    G    A        0      0        2 
  22 chr22_17879862     ZBoe    G    A        0      0        2 
  22 chr22_17879862     ZGre    G    A        0      0        2 
  22 chr22_17879862     ZHar    G    A        0      0        2 
  22 chr22_17879862   Sample    G    A        0      0        2 
  22 chr22_17901985     AAsi    G    A        0      0        2 
  22 chr22_17901985     AKia    G    A        0      0        2 
  22 chr22_17901985     AOna    G    A        0      0        2 
  22 chr22_17901985     ASom    G    A        0      0        2 
  22 chr22_17901985     HCab    G    A        1      2        2 
  22 chr22_17901985     HPrz    G    A        1      2        2 
  22 chr22_17901985     ZBoe    G    A        0      0        2 
  22 chr22_17901985     ZGre    G    A        0      0        2 
  22 chr22_17901985     ZHar    G    A        0      0        2 
  22 chr22_17901985   Sample    G    A        0      0        2 
  22 chr22_17906319     AAsi    T    A        0      0        2 
  22 chr22_17906319     AKia    T    A        0      0        2 
  22 chr22_17906319     AOna    T    A      0.5      1        2 
  22 chr22_17906319     ASom    T    A        0      0        2 
  22 chr22_17906319     HCab    T    A        0      0        2 
  22 chr22_17906319     HPrz    T    A        0      0        2 
  22 chr22_17906319     ZBoe    T    A        0      0        2 
  22 chr22_17906319     ZGre    T    A        0      0        2 
  22 chr22_17906319     ZHar    T    A        0      0        2 
  22 chr22_17906319   Sample    T    A        0      0        2 
  22 chr22_17909192     AAsi    A    G        0      0        2 
  22 chr22_17909192     AKia    A    G        0      0        2 
  22 chr22_17909192     AOna    A    G      0.5      1        2 
  22 chr22_17909192     ASom    A    G        0      0        2 
  22 chr22_17909192     HCab    A    G        0      0        2 
  22 chr22_17909192     HPrz    A    G        0      0        2 
  22 chr22_17909192     ZBoe    A    G        0      0        2 
  22 chr22_17909192     ZGre    A    G        0      0        2 
  22 chr22_17909192     ZHar    A    G        0      0        2 
  22 chr22_17909192   Sample    A    G        0      0        2 
  22 chr22_17916752     AAsi    A    G        0      0        2 
  22 chr22_17916752     AKia    A    G        0      0        2 
  22 chr22_17916752     AOna    A    G        0      0        2 
  22 chr22_17916752     ASom    A    G        0      0        2 
  22 chr22_17916752     HCab    A    G        0      0        2 
  22 chr22_17916752     HPrz    A    G        0      0        2 
  22 chr22_17916752     ZBoe    A    G        0      0        2 
  22 chr22_17916752     ZGre    A    G      0.5      1        2 
  22 chr22_17916752     ZHar    A    G        0      0        2 
  22 chr22_17916752   Sample    A    G        0      0        2 
  22 chr22_17920926     AAsi    G    T        0      0        2 
  22 chr22_17920926     AKia    G    T        0      0        2 
  22 chr22_17920926     AOna    G    T        0      0        2 
  22 chr22_17920926     ASom    G    T        0      0        2 
  22 chr22_17920926     HCab    G    T        1      2        2 
  22 chr22_17920926     HPrz    G    T        1      2        2 
  22 chr22_17920926     ZBoe    G    T        0      0        2 
  22 chr22_17920926     ZGre    G    T        0      0        2 
  22 chr22_17920926     ZHar    G    T        0      0        2 
  22 chr22_17920926   Sample    G    T        0      0        2 
  22 chr22_17922251     AAsi    A    T        0      0        2 
  22 chr22_17922251     AKia    A    T        0      0        2 
  22 chr22_17922251     AOna    A    T        0      0        2 
  22 chr22_17922251     ASom    A    T        0      0        2 
  22 chr22_17922251     HCab    A    T        0      0        2 
  22 chr22_17922251     HPrz    A    T        0      0        2 
  22 chr22_17922251     ZBoe    A    T        0      0        2 
  22 chr22_17922251     ZGre    A    T      0.5      1        2 
  22 chr22_17922251     ZHar    A    T        0      0        2 
  22 chr22_17922251   Sample    A    T        0      0        2 
  22 chr22_17930219     AAsi    A    G        0      0        2 
  22 chr22_17930219     AKia    A    G        0      0        2 
  22 chr22_17930219     AOna    A    G        0      0        2 
  22 chr22_17930219     ASom    A    G        0      0        2 
  22 chr22_17930219     HCab    A    G        0      0        2 
  22 chr22_17930219     HPrz    A    G        0      0        2 
  22 chr22_17930219     ZBoe    A    G      0.5      1        2 
  22 chr22_17930219     ZGre    A    G        0      0        2 
  22 chr22_17930219     ZHar    A    G        0      0        2 
  22 chr22_17930219   Sample    A    G        0      0        2 
  22 chr22_17930255     AAsi    T    C        0      0        2 
  22 chr22_17930255     AKia    T    C        0      0        2 
  22 chr22_17930255     AOna    T    C        0      0        2 
  22 chr22_17930255     ASom    T    C        0      0        2 
  22 chr22_17930255     HCab    T    C      0.5      1        2 
  22 chr22_17930255     HPrz    T    C        0      0        2 
  22 chr22_17930255     ZBoe    T    C        0      0        2 
  22 chr22_17930255     ZGre    T    C        0      0        2 
  22 chr22_17930255     ZHar    T    C        0      0        2 
  22 chr22_17930255   Sample    T    C        0      0        2 
  22 chr22_17941479     AAsi    T    C        0      0        2 
  22 chr22_17941479     AKia    T    C        0      0        2 
  22 chr22_17941479     AOna    T    C      0.5      1        2 
  22 chr22_17941479     ASom    T    C        0      0        2 
  22 chr22_17941479     HCab    T    C        1      2        2 
  22 chr22_17941479     HPrz    T    C        1      2        2 
  22 chr22_17941479     ZBoe    T    C        1      2        2 
  22 chr22_17941479     ZGre    T    C        0      0        2 
  22 chr22_17941479     ZHar    T    C        1      2        2 
  22 chr22_17941479   Sample    T    C        0      0        2 
  22 chr22_17942495     AAsi    C    T        0      0        2 
  22 chr22_17942495     AKia    C    T        0      0        2 
  22 chr22_17942495     AOna    C    T        0      0        2 
  22 chr22_17942495     ASom    C    T        0      0        2 
  22 chr22_17942495     HCab    C    T      0.5      1        2 
  22 chr22_17942495     HPrz    C    T      0.5      1        2 
  22 chr22_17942495     ZBoe    C    T        0      0        2 
  22 chr22_17942495     ZGre    C    T        0      0        2 
  22 chr22_17942495     ZHar    C    T        0      0        2 
  22 chr22_17942495   Sample    C    T        0      0        2 
  22 chr22_17946453     AAsi    A    G        0      0        2 
  22 chr22_17946453     AKia    A    G        0      0        2 
  22 chr22_17946453     AOna    A    G        0      0        2 
  22 chr22_17946453     ASom    A    G        0      0        2 
  22 chr22_17946453     HCab    A    G        0      0        2 
  22 chr22_17946453     HPrz    A    G        0      0        2 
  22 chr22_17946453     ZBoe    A    G        0      0        2 
  22 chr22_17946453     ZGre    A    G      0.5      1        2 
  22 chr22_17946453     ZHar    A    G        0      0        2 
  22 chr22_17946453   Sample    A    G        0      0        2 
  22 chr22_17947053     AAsi    T    C        0      0        2 
  22 chr22_17947053     AKia    T    C        0      0        2 
  22 chr22_17947053     AOna    T    C        0      0        2 
  22 chr22_17947053     ASom    T    C        0      0        2 
  22 chr22_17947053     HCab    T    C        1      2        2 
  22 chr22_17947053     HPrz    T    C        1      2        2 
  22 chr22_17947053     ZBoe    T    C        0      0        2 
  22 chr22_17947053     ZGre    T    C        0      0        2 
  22 chr22_17947053     ZHar    T    C        0      0        2 
  22 chr22_17947053   Sample    T    C        0      0        2 
  22 chr22_17954365     AAsi    A    T        0      0        2 
  22 chr22_17954365     AKia    A    T        0      0        2 
  22 chr22_17954365     AOna    A    T        1      2        2 
  22 chr22_17954365     ASom    A    T        0      0        2 
  22 chr22_17954365     HCab    A    T        0      0        2 
  22 chr22_17954365     HPrz    A    T        0      0        2 
  22 chr22_17954365     ZBoe    A    T        0      0        2 
  22 chr22_17954365     ZGre    A    T        0      0        2 
  22 chr22_17954365     ZHar    A    T        0      0        2 
  22 chr22_17954365   Sample    A    T        0      0        2 
  22 chr22_17955639     AAsi    G    A        0      0        2 
  22 chr22_17955639     AKia    G    A        0      0        2 
  22 chr22_17955639     AOna    G    A        0      0        2 
  22 chr22_17955639     ASom    G    A        0      0        2 
  22 chr22_17955639     HCab    G    A        0      0        2 
  22 chr22_17955639     HPrz    G    A        0      0        2 
  22 chr22_17955639     ZBoe    G    A      0.5      1        2 
  22 chr22_17955639     ZGre    G    A        0      0        2 
  22 chr22_17955639     ZHar    G    A        0      0        2 
  22 chr22_17955639   Sample    G    A        0      0        2 
  22 chr22_17955766     AAsi    T    C        0      0        2 
  22 chr22_17955766     AKia    T    C        0      0        2 
  22 chr22_17955766     AOna    T    C        0      0        2 
  22 chr22_17955766     ASom    T    C        0      0        2 
  22 chr22_17955766     HCab    T    C        0      0        2 
  22 chr22_17955766     HPrz    T    C        0      0        2 
  22 chr22_17955766     ZBoe    T    C        0      0        2 
  22 chr22_17955766     ZGre    T    C      0.5      1        2 
  22 chr22_17955766     ZHar    T    C        0      0        2 
  22 chr22_17955766   Sample    T    C        0      0        2 
  22 chr22_17959604     AAsi    C    G        0      0        2 
  22 chr22_17959604     AKia    C    G        0      0        2 
  22 chr22_17959604     AOna    C    G        0      0        2 
  22 chr22_17959604     ASom    C    G        0      0        2 
  22 chr22_17959604     HCab    C    G        0      0        2 
  22 chr22_17959604     HPrz    C    G        0      0        2 
  22 chr22_17959604     ZBoe    C    G        0      0        2 
  22 chr22_17959604     ZGre    C    G        1      2        2 
  22 chr22_17959604     ZHar    C    G        0      0        2 
  22 chr22_17959604   Sample    C    G        0      0        2 
  22 chr22_17965881     AAsi    T    C        0      0        2 
  22 chr22_17965881     AKia    T    C      0.5      1        2 
  22 chr22_17965881     AOna    T    C        0      0        2 
  22 chr22_17965881     ASom    T    C        0      0        2 
  22 chr22_17965881     HCab    T    C        0      0        2 
  22 chr22_17965881     HPrz    T    C        0      0        2 
  22 chr22_17965881     ZBoe    T    C        0      0        2 
  22 chr22_17965881     ZGre    T    C        0      0        2 
  22 chr22_17965881     ZHar    T    C        0      0        2 
  22 chr22_17965881   Sample    T    C        0      0        2 
  22 chr22_17969364     AAsi    G    A      0.5      1        2 
  22 chr22_17969364     AKia    G    A        0      0        2 
  22 chr22_17969364     AOna    G    A        0      0        2 
  22 chr22_17969364     ASom    G    A        0      0        2 
  22 chr22_17969364     HCab    G    A        0      0        2 
  22 chr22_17969364     HPrz    G    A        0      0        2 
  22 chr22_17969364     ZBoe    G    A        0      0        2 
  22 chr22_17969364     ZGre    G    A        0      0        2 
  22 chr22_17969364     ZHar    G    A        0      0        2 
  22 chr22_17969364   Sample    G    A        1      2        2 
  22 chr22_17969452     AAsi    A    G        1      2        2 
  22 chr22_17969452     AKia    A    G        0      0        2 
  22 chr22_17969452     AOna    A    G        0      0        2 
  22 chr22_17969452     ASom    A    G        1      2        2 
  22 chr22_17969452     HCab    A    G        0      0        2 
  22 chr22_17969452     HPrz    A    G        0      0        2 
  22 chr22_17969452     ZBoe    A    G        0      0        2 
  22 chr22_17969452     ZGre    A    G        0      0        2 
  22 chr22_17969452     ZHar    A    G        0      0        2 
  22 chr22_17969452   Sample    A    G        1      2        2 
  22 chr22_17979536     AAsi    A    G        0      0        2 
  22 chr22_17979536     AKia    A    G      0.5      1        2 
  22 chr22_17979536     AOna    A    G        0      0        2 
  22 chr22_17979536     ASom    A    G        0      0        2 
  22 chr22_17979536     HCab    A    G        0      0        2 
  22 chr22_17979536     HPrz    A    G        0      0        2 
  22 chr22_17979536     ZBoe    A    G        0      0        2 
  22 chr22_17979536     ZGre    A    G        0      0        2 
  22 chr22_17979536     ZHar    A    G        0      0        2 
  22 chr22_17979536   Sample    A    G        0      0        2 
  22 chr22_17981580     AAsi    C    A        0      0        2 
  22 chr22_17981580     AKia    C    A        0      0        2 
  22 chr22_17981580     AOna    C    A        0      0        2 
  22 chr22_17981580     ASom    C    A        0      0        2 
  22 chr22_17981580     HCab    C    A        1      2        2 
  22 chr22_17981580     HPrz    C    A        1      2        2 
  22 chr22_17981580     ZBoe    C    A        0      0        2 
  22 chr22_17981580     ZGre    C    A        0      0        2 
  22 chr22_17981580     ZHar    C    A        0      0        2 
  22 chr22_17981580   Sample    C    A        0      0        2 
  22 chr22_17986114     AAsi    A    C        0      0        2 
  22 chr22_17986114     AKia    A    C        0      0        2 
  22 chr22_17986114     AOna    A    C        0      0        2 
  22 chr22_17986114     ASom    A    C        0      0        2 
  22 chr22_17986114     HCab    A    C        0      0        2 
  22 chr22_17986114     HPrz    A    C        0      0        2 
  22 chr22_17986114     ZBoe    A    C        0      0        2 
  22 chr22_17986114     ZGre    A    C        1      2        2 
  22 chr22_17986114     ZHar    A    C        0      0        2 
  22 chr22_17986114   Sample    A    C        0      0        2 
  22 chr22_17986435     AAsi    T    C        0      0        2 
  22 chr22_17986435     AKia    T    C        0      0        2 
  22 chr22_17986435     AOna    T    C        1      2        2 
  22 chr22_17986435     ASom    T    C        0      0        2 
  22 chr22_17986435     HCab    T    C        0      0        2 
  22 chr22_17986435     HPrz    T    C        0      0        2 
  22 chr22_17986435     ZBoe    T    C        0      0        2 
  22 chr22_17986435     ZGre    T    C        0      0        2 
  22 chr22_17986435     ZHar    T    C        0      0        2 
  22 chr22_17986435   Sample    T    C        0      0        2 
  22 chr22_17992011     AAsi    A    G        0      0        2 
  22 chr22_17992011     AKia    A    G      0.5      1        2 
  22 chr22_17992011     AOna    A    G        0      0        2 
  22 chr22_17992011     ASom    A    G        0      0        2 
  22 chr22_17992011     HCab    A    G        0      0        2 
  22 chr22_17992011     HPrz    A    G        0      0        2 
  22 chr22_17992011     ZBoe    A    G        0      0        2 
  22 chr22_17992011     ZGre    A    G        0      0        2 
  22 chr22_17992011     ZHar    A    G        0      0        2 
  22 chr22_17992011   Sample    A    G        0      0        2 
  22 chr22_17993977     AAsi    T    C        0      0        2 
  22 chr22_17993977     AKia    T    C      0.5      1        2 
  22 chr22_17993977     AOna    T    C        0      0        2 
  22 chr22_17993977     ASom    T    C        0      0        2 
  22 chr22_17993977     HCab    T    C        0      0        2 
  22 chr22_17993977     HPrz    T    C        0      0        2 
  22 chr22_17993977     ZBoe    T    C        0      0        2 
  22 chr22_17993977     ZGre    T    C        0      0        2 
  22 chr22_17993977     ZHar    T    C        0      0        2 
  22 chr22_17993977   Sample    T    C        1      2        2 
  22 chr22_17994449     AAsi    C    T        0      0        2 
  22 chr22_17994449     AKia    C    T        0      0        2 
  22 chr22_17994449     AOna    C    T        0      0        2 
  22 chr22_17994449     ASom    C    T        0      0        2 
  22 chr22_17994449     HCab    C    T        0      0        2 
  22 chr22_17994449     HPrz    C    T        0      0        2 
  22 chr22_17994449     ZBoe    C    T        0      0        2 
  22 chr22_17994449     ZGre    C    T        1      2        2 
  22 chr22_17994449     ZHar    C    T        0      0        2 
  22 chr22_17994449   Sample    C    T        0      0        2 
  22 chr22_17994733     AAsi    A    G        0      0        2 
  22 chr22_17994733     AKia    A    G        0      0        2 
  22 chr22_17994733     AOna    A    G      0.5      1        2 
  22 chr22_17994733     ASom    A    G        0      0        2 
  22 chr22_17994733     HCab    A    G        0      0        2 
  22 chr22_17994733     HPrz    A    G        0      0        2 
  22 chr22_17994733     ZBoe    A    G        0      0        2 
  22 chr22_17994733     ZGre    A    G        0      0        2 
  22 chr22_17994733     ZHar    A    G        0      0        2 
  22 chr22_17994733   Sample    A    G        0      0        2 
  22 chr22_17995925     AAsi    G    C        0      0        2 
  22 chr22_17995925     AKia    G    C      0.5      1        2 
  22 chr22_17995925     AOna    G    C        0      0        2 
  22 chr22_17995925     ASom    G    C        0      0        2 
  22 chr22_17995925     HCab    G    C        0      0        2 
  22 chr22_17995925     HPrz    G    C        0      0        2 
  22 chr22_17995925     ZBoe    G    C        0      0        2 
  22 chr22_17995925     ZGre    G    C        0      0        2 
  22 chr22_17995925     ZHar    G    C        0      0        2 
  22 chr22_17995925   Sample    G    C        0      0        2 
  22 chr22_17997339     AAsi    C    T        0      0        2 
  22 chr22_17997339     AKia    C    T        0      0        2 
  22 chr22_17997339     AOna    C    T      0.5      1        2 
  22 chr22_17997339     ASom    C    T        0      0        2 
  22 chr22_17997339     HCab    C    T        0      0        2 
  22 chr22_17997339     HPrz    C    T        0      0        2 
  22 chr22_17997339     ZBoe    C    T        0      0        2 
  22 chr22_17997339     ZGre    C    T        0      0        2 
  22 chr22_17997339     ZHar    C    T        0      0        2 
  22 chr22_17997339   Sample    C    T        0      0        2 
  22 chr22_17999855     AAsi    T    C        0      0        2 
  22 chr22_17999855     AKia    T    C        0      0        2 
  22 chr22_17999855     AOna    T    C        0      0        2 
  22 chr22_17999855     ASom    T    C        0      0        2 
  22 chr22_17999855     HCab    T    C        1      2        2 
  22 chr22_17999855     HPrz    T    C        1      2        2 
  22 chr22_17999855     ZBoe    T    C        0      0        2 
  22 chr22_17999855     ZGre    T    C        0      0        2 
  22 chr22_17999855     ZHar    T    C        0      0        2 
  22 chr22_17999855   Sample    T    C        0      0        2 
  22 chr22_18003966     AAsi    C    G        0      0        2 
  22 chr22_18003966     AKia    C    G        0      0        2 
  22 chr22_18003966     AOna    C    G        1      2        2 
  22 chr22_18003966     ASom    C    G        0      0        2 
  22 chr22_18003966     HCab    C    G        0      0        2 
  22 chr22_18003966     HPrz    C    G        0      0        2 
  22 chr22_18003966     ZBoe    C    G        0      0        2 
  22 chr22_18003966     ZGre    C    G        0      0        2 
  22 chr22_18003966     ZHar    C    G        0      0        2 
  22 chr22_18003966   Sample    C    G        0      0        2 
  22 chr22_18017533     AAsi    C    T        1      2        2 
  22 chr22_18017533     AKia    C    T        0      0        2 
  22 chr22_18017533     AOna    C    T        0      0        2 
  22 chr22_18017533     ASom    C    T        1      2        2 
  22 chr22_18017533     HCab    C    T        0      0        2 
  22 chr22_18017533     HPrz    C    T        0      0        2 
  22 chr22_18017533     ZBoe    C    T        0      0        2 
  22 chr22_18017533     ZGre    C    T        0      0        2 
  22 chr22_18017533     ZHar    C    T        0      0        2 
  22 chr22_18017533   Sample    C    T        1      2        2 
  22 chr22_18020444     AAsi    A    G        0      0        2 
  22 chr22_18020444     AKia    A    G      0.5      1        2 
  22 chr22_18020444     AOna    A    G        0      0        2 
  22 chr22_18020444     ASom    A    G        0      0        2 
  22 chr22_18020444     HCab    A    G        0      0        2 
  22 chr22_18020444     HPrz    A    G        0      0        2 
  22 chr22_18020444     ZBoe    A    G        0      0        2 
  22 chr22_18020444     ZGre    A    G        0      0        2 
  22 chr22_18020444     ZHar    A    G        0      0        2 
  22 chr22_18020444   Sample    A    G        0      0        2 
  22 chr22_18027380     AAsi    C    T        0      0        2 
  22 chr22_18027380     AKia    C    T        0      0        2 
  22 chr22_18027380     AOna    C    T        0      0        2 
  22 chr22_18027380     ASom    C    T        0      0        2 
  22 chr22_18027380     HCab    C    T        1      2        2 
  22 chr22_18027380     HPrz    C    T        1      2        2 
  22 chr22_18027380     ZBoe    C    T        0      0        2 
  22 chr22_18027380     ZGre    C    T        0      0        2 
  22 chr22_18027380     ZHar    C    T        0      0        2 
  22 chr22_18027380   Sample    C    T        0      0        2 
  22 chr22_18028859     AAsi    G    C        0      0        2 
  22 chr22_18028859     AKia    G    C        0      0        2 
  22 chr22_18028859     AOna    G    C        0      0        2 
  22 chr22_18028859     ASom    G    C        0      0        2 
  22 chr22_18028859     HCab    G    C        0      0        2 
  22 chr22_18028859     HPrz    G    C        0      0        2 
  22 chr22_18028859     ZBoe    G    C        0      0        2 
  22 chr22_18028859     ZGre    G    C      0.5      1        2 
  22 chr22_18028859     ZHar    G    C        0      0        2 
  22 chr22_18028859   Sample    G    C        0      0        2 
  22 chr22_18029907     AAsi    C    T        0      0        2 
  22 chr22_18029907     AKia    C    T        0      0        2 
  22 chr22_18029907     AOna    C    T        0      0        2 
  22 chr22_18029907     ASom    C    T        0      0        2 
  22 chr22_18029907     HCab    C    T      0.5      1        2 
  22 chr22_18029907     HPrz    C    T      0.5      1        2 
  22 chr22_18029907     ZBoe    C    T        0      0        2 
  22 chr22_18029907     ZGre    C    T        0      0        2 
  22 chr22_18029907     ZHar    C    T        0      0        2 
  22 chr22_18029907   Sample    C    T        0      0        2 
  22 chr22_18030186     AAsi    G    A        0      0        2 
  22 chr22_18030186     AKia    G    A        0      0        2 
  22 chr22_18030186     AOna    G    A        0      0        2 
  22 chr22_18030186     ASom    G    A        0      0        2 
  22 chr22_18030186     HCab    G    A        0      0        2 
  22 chr22_18030186     HPrz    G    A        0      0        2 
  22 chr22_18030186     ZBoe    G    A        0      0        2 
  22 chr22_18030186     ZGre    G    A      0.5      1        2 
  22 chr22_18030186     ZHar    G    A        0      0        2 
  22 chr22_18030186   Sample    G    A        0      0        2 
  22 chr22_18034692     AAsi    C    T        0      0        2 
  22 chr22_18034692     AKia    C    T        0      0        2 
  22 chr22_18034692     AOna    C    T        0      0        2 
  22 chr22_18034692     ASom    C    T        0      0        2 
  22 chr22_18034692     HCab    C    T        1      2        2 
  22 chr22_18034692     HPrz    C    T        1      2        2 
  22 chr22_18034692     ZBoe    C    T        0      0        2 
  22 chr22_18034692     ZGre    C    T        0      0        2 
  22 chr22_18034692     ZHar    C    T        0      0        2 
  22 chr22_18034692   Sample    C    T        0      0        2 
  22 chr22_18047298     AAsi    G    T        0      0        2 
  22 chr22_18047298     AKia    G    T        0      0        2 
  22 chr22_18047298     AOna    G    T        0      0        2 
  22 chr22_18047298     ASom    G    T        0      0        2 
  22 chr22_18047298     HCab    G    T        0      0        2 
  22 chr22_18047298     HPrz    G    T        0      0        2 
  22 chr22_18047298     ZBoe    G    T        0      0        2 
  22 chr22_18047298     ZGre    G    T      0.5      1        2 
  22 chr22_18047298     ZHar    G    T        0      0        2 
  22 chr22_18047298   Sample    G    T        0      0        2 
  22 chr22_18054484     AAsi    A    G        0      0        2 
  22 chr22_18054484     AKia    A    G        0      0        2 
  22 chr22_18054484     AOna    A    G        0      0        2 
  22 chr22_18054484     ASom    A    G        0      0        2 
  22 chr22_18054484     HCab    A    G      0.5      1        2 
  22 chr22_18054484     HPrz    A    G        0      0        2 
  22 chr22_18054484     ZBoe    A    G        0      0        2 
  22 chr22_18054484     ZGre    A    G        0      0        2 
  22 chr22_18054484     ZHar    A    G        0      0        2 
  22 chr22_18054484   Sample    A    G        0      0        2 
  22 chr22_18058160     AAsi    C    G        0      0        2 
  22 chr22_18058160     AKia    C    G        0      0        2 
  22 chr22_18058160     AOna    C    G        0      0        2 
  22 chr22_18058160     ASom    C    G        0      0        2 
  22 chr22_18058160     HCab    C    G        1      2        2 
  22 chr22_18058160     HPrz    C    G        1      2        2 
  22 chr22_18058160     ZBoe    C    G        0      0        2 
  22 chr22_18058160     ZGre    C    G        0      0        2 
  22 chr22_18058160     ZHar    C    G        0      0        2 
  22 chr22_18058160   Sample    C    G        0      0        2 
  22 chr22_18059100     AAsi    C    T        1      2        2 
  22 chr22_18059100     AKia    C    T        0      0        2 
  22 chr22_18059100     AOna    C    T        0      0        2 
  22 chr22_18059100     ASom    C    T        1      2        2 
  22 chr22_18059100     HCab    C    T        0      0        2 
  22 chr22_18059100     HPrz    C    T        0      0        2 
  22 chr22_18059100     ZBoe    C    T        0      0        2 
  22 chr22_18059100     ZGre    C    T        0      0        2 
  22 chr22_18059100     ZHar    C    T        0      0        2 
  22 chr22_18059100   Sample    C    T        1      2        2 
  22 chr22_18061131     AAsi    T    C        0      0        2 
  22 chr22_18061131     AKia    T    C        0      0        2 
  22 chr22_18061131     AOna    T    C        0      0        2 
  22 chr22_18061131     ASom    T    C        0      0        2 
  22 chr22_18061131     HCab    T    C        1      2        2 
  22 chr22_18061131     HPrz    T    C        1      2        2 
  22 chr22_18061131     ZBoe    T    C        0      0        2 
  22 chr22_18061131     ZGre    T    C        0      0        2 
  22 chr22_18061131     ZHar    T    C        0      0        2 
  22 chr22_18061131   Sample    T    C        0      0        2 
  22 chr22_18061640     AAsi    G    A        0      0        2 
  22 chr22_18061640     AKia    G    A        0      0        2 
  22 chr22_18061640     AOna    G    A        0      0        2 
  22 chr22_18061640     ASom    G    A        0      0        2 
  22 chr22_18061640     HCab    G    A        0      0        2 
  22 chr22_18061640     HPrz    G    A        0      0        2 
  22 chr22_18061640     ZBoe    G    A        0      0        2 
  22 chr22_18061640     ZGre    G    A        0      0        2 
  22 chr22_18061640     ZHar    G    A        1      2        2 
  22 chr22_18061640   Sample    G    A        0      0        2 
  22 chr22_18069105     AAsi    T    C        0      0        2 
  22 chr22_18069105     AKia    T    C        0      0        2 
  22 chr22_18069105     AOna    T    C      0.5      1        2 
  22 chr22_18069105     ASom    T    C        0      0        2 
  22 chr22_18069105     HCab    T    C        0      0        2 
  22 chr22_18069105     HPrz    T    C        0      0        2 
  22 chr22_18069105     ZBoe    T    C        0      0        2 
  22 chr22_18069105     ZGre    T    C        0      0        2 
  22 chr22_18069105     ZHar    T    C        0      0        2 
  22 chr22_18069105   Sample    T    C        0      0        2 
  22 chr22_18073109     AAsi    A    C        0      0        2 
  22 chr22_18073109     AKia    A    C        0      0        2 
  22 chr22_18073109     AOna    A    C      0.5      1        2 
  22 chr22_18073109     ASom    A    C        0      0        2 
  22 chr22_18073109     HCab    A    C        0      0        2 
  22 chr22_18073109     HPrz    A    C        0      0        2 
  22 chr22_18073109     ZBoe    A    C        0      0        2 
  22 chr22_18073109     ZGre    A    C        0      0        2 
  22 chr22_18073109     ZHar    A    C        0      0        2 
  22 chr22_18073109   Sample    A    C        0      0        2 
  22 chr22_18074537     AAsi    G    T        0      0        2 
  22 chr22_18074537     AKia    G    T        0      0        2 
  22 chr22_18074537     AOna    G    T      0.5      1        2 
  22 chr22_18074537     ASom    G    T        0      0        2 
  22 chr22_18074537     HCab    G    T        0      0        2 
  22 chr22_18074537     HPrz    G    T        0      0        2 
  22 chr22_18074537     ZBoe    G    T        0      0        2 
  22 chr22_18074537     ZGre    G    T        0      0        2 
  22 chr22_18074537     ZHar    G    T        0      0        2 
  22 chr22_18074537   Sample    G    T        0      0        2 
  22 chr22_18079854     AAsi    G    A        0      0        2 
  22 chr22_18079854     AKia    G    A        0      0        2 
  22 chr22_18079854     AOna    G    A        0      0        2 
  22 chr22_18079854     ASom    G    A        0      0        2 
  22 chr22_18079854     HCab    G    A        0      0        2 
  22 chr22_18079854     HPrz    G    A        0      0        2 
  22 chr22_18079854     ZBoe    G    A        0      0        2 
  22 chr22_18079854     ZGre    G    A      0.5      1        2 
  22 chr22_18079854     ZHar    G    A        0      0        2 
  22 chr22_18079854   Sample    G    A        0      0        2 
  22 chr22_18088034     AAsi    G    A        0      0        2 
  22 chr22_18088034     AKia    G    A        0      0        2 
  22 chr22_18088034     AOna    G    A        0      0        2 
  22 chr22_18088034     ASom    G    A        0      0        2 
  22 chr22_18088034     HCab    G    A        0      0        2 
  22 chr22_18088034     HPrz    G    A        0      0        2 
  22 chr22_18088034     ZBoe    G    A        0      0        2 
  22 chr22_18088034     ZGre    G    A        0      0        2 
  22 chr22_18088034     ZHar    G    A        1      2        2 
  22 chr22_18088034   Sample    G    A        0      0        2 
  22 chr22_18089801     AAsi    A    G        0      0        2 
  22 chr22_18089801     AKia    A    G        0      0        2 
  22 chr22_18089801     AOna    A    G        0      0        2 
  22 chr22_18089801     ASom    A    G        0      0        2 
  22 chr22_18089801     HCab    A    G        0      0        2 
  22 chr22_18089801     HPrz    A    G        0      0        2 
  22 chr22_18089801     ZBoe    A    G        0      0        2 
  22 chr22_18089801     ZGre    A    G        0      0        2 
  22 chr22_18089801     ZHar    A    G        1      2        2 
  22 chr22_18089801   Sample    A    G        0      0        2 
  22 chr22_18091822     AAsi    G    A        0      0        2 
  22 chr22_18091822     AKia    G    A        0      0        2 
  22 chr22_18091822     AOna    G    A        1      2        2 
  22 chr22_18091822     ASom    G    A        0      0        2 
  22 chr22_18091822     HCab    G    A        0      0        2 
  22 chr22_18091822     HPrz    G    A        0      0        2 
  22 chr22_18091822     ZBoe    G    A        0      0        2 
  22 chr22_18091822     ZGre    G    A        0      0        2 
  22 chr22_18091822     ZHar    G    A        0      0        2 
  22 chr22_18091822   Sample    G    A        0      0        2 
  22 chr22_18094992     AAsi    G    A        0      0        2 
  22 chr22_18094992     AKia    G    A        0      0        2 
  22 chr22_18094992     AOna    G    A        0      0        2 
  22 chr22_18094992     ASom    G    A        0      0        2 
  22 chr22_18094992     HCab    G    A        0      0        2 
  22 chr22_18094992     HPrz    G    A      0.5      1        2 
  22 chr22_18094992     ZBoe    G    A        0      0        2 
  22 chr22_18094992     ZGre    G    A        0      0        2 
  22 chr22_18094992     ZHar    G    A        0      0        2 
  22 chr22_18094992   Sample    G    A        0      0        2 
  22 chr22_18098013     AAsi    T    C        0      0        2 
  22 chr22_18098013     AKia    T    C        0      0        2 
  22 chr22_18098013     AOna    T    C        0      0        2 
  22 chr22_18098013     ASom    T    C        0      0        2 
  22 chr22_18098013     HCab    T    C        0      0        2 
  22 chr22_18098013     HPrz    T    C      0.5      1        2 
  22 chr22_18098013     ZBoe    T    C        0      0        2 
  22 chr22_18098013     ZGre    T    C        0      0        2 
  22 chr22_18098013     ZHar    T    C        0      0        2 
  22 chr22_18098013   Sample    T    C        0      0        2 
  22 chr22_18101084     AAsi    A    C        0      0        2 
  22 chr22_18101084     AKia    A    C        0      0        2 
  22 chr22_18101084     AOna    A    C        0      0        2 
  22 chr22_18101084     ASom    A    C        0      0        2 
  22 chr22_18101084     HCab    A    C        1      2        2 
  22 chr22_18101084     HPrz    A    C        1      2        2 
  22 chr22_18101084     ZBoe    A    C        0      0        2 
  22 chr22_18101084     ZGre    A    C        0      0        2 
  22 chr22_18101084     ZHar    A    C        0      0        2 
  22 chr22_18101084   Sample    A    C        0      0        2 
  22 chr22_18104666     AAsi    T    C        0      0        2 
  22 chr22_18104666     AKia    T    C        0      0        2 
  22 chr22_18104666     AOna    T    C        0      0        2 
  22 chr22_18104666     ASom    T    C        0      0        2 
  22 chr22_18104666     HCab    T    C        0      0        2 
  22 chr22_18104666     HPrz    T    C        0      0        2 
  22 chr22_18104666     ZBoe    T    C      0.5      1        2 
  22 chr22_18104666     ZGre    T    C        0      0        2 
  22 chr22_18104666     ZHar    T    C        0      0        2 
  22 chr22_18104666   Sample    T    C        0      0        2 
  22 chr22_18104850     AAsi    A    G        0      0        2 
  22 chr22_18104850     AKia    A    G        0      0        2 
  22 chr22_18104850     AOna    A    G        0      0        2 
  22 chr22_18104850     ASom    A    G        0      0        2 
  22 chr22_18104850     HCab    A    G        1      2        2 
  22 chr22_18104850     HPrz    A    G        1      2        2 
  22 chr22_18104850     ZBoe    A    G        0      0        2 
  22 chr22_18104850     ZGre    A    G        0      0        2 
  22 chr22_18104850     ZHar    A    G        0      0        2 
  22 chr22_18104850   Sample    A    G        0      0        2 
  22 chr22_18112164     AAsi    C    T        0      0        2 
  22 chr22_18112164     AKia    C    T        0      0        2 
  22 chr22_18112164     AOna    C    T        0      0        2 
  22 chr22_18112164     ASom    C    T        0      0        2 
  22 chr22_18112164     HCab    C    T        1      2        2 
  22 chr22_18112164     HPrz    C    T        1      2        2 
  22 chr22_18112164     ZBoe    C    T        0      0        2 
  22 chr22_18112164     ZGre    C    T        0      0        2 
  22 chr22_18112164     ZHar    C    T        0      0        2 
  22 chr22_18112164   Sample    C    T        0      0        2 
  22 chr22_18117183     AAsi    C    T        0      0        2 
  22 chr22_18117183     AKia    C    T        0      0        2 
  22 chr22_18117183     AOna    C    T        0      0        2 
  22 chr22_18117183     ASom    C    T        0      0        2 
  22 chr22_18117183     HCab    C    T        0      0        2 
  22 chr22_18117183     HPrz    C    T        0      0        2 
  22 chr22_18117183     ZBoe    C    T        0      0        2 
  22 chr22_18117183     ZGre    C    T        0      0        2 
  22 chr22_18117183     ZHar    C    T        1      2        2 
  22 chr22_18117183   Sample    C    T        0      0        2 
  22 chr22_18117356     AAsi    C    T        0      0        2 
  22 chr22_18117356     AKia    C    T        1      2        2 
  22 chr22_18117356     AOna    C    T        1      2        2 
  22 chr22_18117356     ASom    C    T        0      0        2 
  22 chr22_18117356     HCab    C    T        0      0        2 
  22 chr22_18117356     HPrz    C    T        0      0        2 
  22 chr22_18117356     ZBoe    C    T        0      0        2 
  22 chr22_18117356     ZGre    C    T        0      0        2 
  22 chr22_18117356     ZHar    C    T        0      0        2 
  22 chr22_18117356   Sample    C    T        0      0        2 
  22 chr22_18125337     AAsi    C    T        0      0        2 
  22 chr22_18125337     AKia    C    T      0.5      1        2 
  22 chr22_18125337     AOna    C    T        0      0        2 
  22 chr22_18125337     ASom    C    T        0      0        2 
  22 chr22_18125337     HCab    C    T        0      0        2 
  22 chr22_18125337     HPrz    C    T        0      0        2 
  22 chr22_18125337     ZBoe    C    T        0      0        2 
  22 chr22_18125337     ZGre    C    T        0      0        2 
  22 chr22_18125337     ZHar    C    T        0      0        2 
  22 chr22_18125337   Sample    C    T        0      0        2 
  22 chr22_18134307     AAsi    G    A        0      0        2 
  22 chr22_18134307     AKia    G    A        0      0        2 
  22 chr22_18134307     AOna    G    A        0      0        2 
  22 chr22_18134307     ASom    G    A        0      0        2 
  22 chr22_18134307     HCab    G    A        0      0        2 
  22 chr22_18134307     HPrz    G    A        0      0        2 
  22 chr22_18134307     ZBoe    G    A      0.5      1        2 
  22 chr22_18134307     ZGre    G    A        0      0        2 
  22 chr22_18134307     ZHar    G    A        0      0        2 
  22 chr22_18134307   Sample    G    A        0      0        2 
  22 chr22_18140819     AAsi    G    A        0      0        2 
  22 chr22_18140819     AKia    G    A        0      0        2 
  22 chr22_18140819     AOna    G    A        0      0        2 
  22 chr22_18140819     ASom    G    A        0      0        2 
  22 chr22_18140819     HCab    G    A        1      2        2 
  22 chr22_18140819     HPrz    G    A        1      2        2 
  22 chr22_18140819     ZBoe    G    A        0      0        2 
  22 chr22_18140819     ZGre    G    A        0      0        2 
  22 chr22_18140819     ZHar    G    A        0      0        2 
  22 chr22_18140819   Sample    G    A        0      0        2 
  22 chr22_18156059     AAsi    T    G        0      0        2 
  22 chr22_18156059     AKia    T    G        0      0        2 
  22 chr22_18156059     AOna    T    G        0      0        2 
  22 chr22_18156059     ASom    T    G      0.5      1        2 
  22 chr22_18156059     HCab    T    G        0      0        2 
  22 chr22_18156059     HPrz    T    G        0      0        2 
  22 chr22_18156059     ZBoe    T    G        0      0        2 
  22 chr22_18156059     ZGre    T    G        0      0        2 
  22 chr22_18156059     ZHar    T    G        0      0        2 
  22 chr22_18156059   Sample    T    G        0      0        2 
  22 chr22_18163315     AAsi    G    A        0      0        2 
  22 chr22_18163315     AKia    G    A        0      0        2 
  22 chr22_18163315     AOna    G    A        0      0        2 
  22 chr22_18163315     ASom    G    A        0      0        2 
  22 chr22_18163315     HCab    G    A        1      2        2 
  22 chr22_18163315     HPrz    G    A        1      2        2 
  22 chr22_18163315     ZBoe    G    A        0      0        2 
  22 chr22_18163315     ZGre    G    A        0      0        2 
  22 chr22_18163315     ZHar    G    A        0      0        2 
  22 chr22_18163315   Sample    G    A        0      0        2 
  22 chr22_18167045     AAsi    G    A        0      0        2 
  22 chr22_18167045     AKia    G    A        0      0        2 
  22 chr22_18167045     AOna    G    A      0.5      1        2 
  22 chr22_18167045     ASom    G    A        0      0        2 
  22 chr22_18167045     HCab    G    A        0      0        2 
  22 chr22_18167045     HPrz    G    A        0      0        2 
  22 chr22_18167045     ZBoe    G    A        0      0        2 
  22 chr22_18167045     ZGre    G    A        0      0        2 
  22 chr22_18167045     ZHar    G    A        0      0        2 
  22 chr22_18167045   Sample    G    A        0      0        2 
  22 chr22_18173147     AAsi    A    G        0      0        2 
  22 chr22_18173147     AKia    A    G        0      0        2 
  22 chr22_18173147     AOna    A    G        0      0        2 
  22 chr22_18173147     ASom    A    G        0      0        2 
  22 chr22_18173147     HCab    A    G        0      0        2 
  22 chr22_18173147     HPrz    A    G        0      0        2 
  22 chr22_18173147     ZBoe    A    G        0      0        2 
  22 chr22_18173147     ZGre    A    G        1      2        2 
  22 chr22_18173147     ZHar    A    G        0      0        2 
  22 chr22_18173147   Sample    A    G        0      0        2 
  22 chr22_18175684     AAsi    G    A        0      0        2 
  22 chr22_18175684     AKia    G    A        0      0        2 
  22 chr22_18175684     AOna    G    A        0      0        2 
  22 chr22_18175684     ASom    G    A        0      0        2 
  22 chr22_18175684     HCab    G    A        1      2        2 
  22 chr22_18175684     HPrz    G    A        1      2        2 
  22 chr22_18175684     ZBoe    G    A        0      0        2 
  22 chr22_18175684     ZGre    G    A        0      0        2 
  22 chr22_18175684     ZHar    G    A        0      0        2 
  22 chr22_18175684   Sample    G    A        0      0        2 
  22 chr22_18176604     AAsi    A    T        0      0        2 
  22 chr22_18176604     AKia    A    T        0      0        2 
  22 chr22_18176604     AOna    A    T        0      0        2 
  22 chr22_18176604     ASom    A    T        0      0        2 
  22 chr22_18176604     HCab    A    T        0      0        2 
  22 chr22_18176604     HPrz    A    T        0      0        2 
  22 chr22_18176604     ZBoe    A    T      0.5      1        2 
  22 chr22_18176604     ZGre    A    T        0      0        2 
  22 chr22_18176604     ZHar    A    T        0      0        2 
  22 chr22_18176604   Sample    A    T        0      0        2 
  22 chr22_18179221     AAsi    T    G        0      0        2 
  22 chr22_18179221     AKia    T    G        0      0        2 
  22 chr22_18179221     AOna    T    G        0      0        2 
  22 chr22_18179221     ASom    T    G        0      0        2 
  22 chr22_18179221     HCab    T    G        0      0        2 
  22 chr22_18179221     HPrz    T    G        0      0        2 
  22 chr22_18179221     ZBoe    T    G      0.5      1        2 
  22 chr22_18179221     ZGre    T    G        0      0        2 
  22 chr22_18179221     ZHar    T    G        0      0        2 
  22 chr22_18179221   Sample    T    G        0      0        2 
  22 chr22_18179609     AAsi    G    A        0      0        2 
  22 chr22_18179609     AKia    G    A        0      0        2 
  22 chr22_18179609     AOna    G    A        0      0        2 
  22 chr22_18179609     ASom    G    A        0      0        2 
  22 chr22_18179609     HCab    G    A        1      2        2 
  22 chr22_18179609     HPrz    G    A        1      2        2 
  22 chr22_18179609     ZBoe    G    A        0      0        2 
  22 chr22_18179609     ZGre    G    A        0      0        2 
  22 chr22_18179609     ZHar    G    A        0      0        2 
  22 chr22_18179609   Sample    G    A        0      0        2 
  22 chr22_18190047     AAsi    C    G        0      0        2 
  22 chr22_18190047     AKia    C    G        0      0        2 
  22 chr22_18190047     AOna    C    G        0      0        2 
  22 chr22_18190047     ASom    C    G        0      0        2 
  22 chr22_18190047     HCab    C    G        0      0        2 
  22 chr22_18190047     HPrz    C    G      0.5      1        2 
  22 chr22_18190047     ZBoe    C    G        0      0        2 
  22 chr22_18190047     ZGre    C    G        0      0        2 
  22 chr22_18190047     ZHar    C    G        0      0        2 
  22 chr22_18190047   Sample    C    G        0      0        2 
  22 chr22_18193065     AAsi    G    A        0      0        2 
  22 chr22_18193065     AKia    G    A        0      0        2 
  22 chr22_18193065     AOna    G    A        0      0        2 
  22 chr22_18193065     ASom    G    A        0      0        2 
  22 chr22_18193065     HCab    G    A        0      0        2 
  22 chr22_18193065     HPrz    G    A        0      0        2 
  22 chr22_18193065     ZBoe    G    A      0.5      1        2 
  22 chr22_18193065     ZGre    G    A        0      0        2 
  22 chr22_18193065     ZHar    G    A        0      0        2 
  22 chr22_18193065   Sample    G    A        0      0        2 
  22 chr22_18198560     AAsi    T    C        0      0        2 
  22 chr22_18198560     AKia    T    C        0      0        2 
  22 chr22_18198560     AOna    T    C        0      0        2 
  22 chr22_18198560     ASom    T    C        0      0        2 
  22 chr22_18198560     HCab    T    C        1      2        2 
  22 chr22_18198560     HPrz    T    C        1      2        2 
  22 chr22_18198560     ZBoe    T    C        0      0        2 
  22 chr22_18198560     ZGre    T    C        0      0        2 
  22 chr22_18198560     ZHar    T    C        0      0        2 
  22 chr22_18198560   Sample    T    C        0      0        2 
  22 chr22_18212666     AAsi    G    C        0      0        2 
  22 chr22_18212666     AKia    G    C        0      0        2 
  22 chr22_18212666     AOna    G    C      0.5      1        2 
  22 chr22_18212666     ASom    G    C        0      0        2 
  22 chr22_18212666     HCab    G    C        0      0        2 
  22 chr22_18212666     HPrz    G    C        0      0        2 
  22 chr22_18212666     ZBoe    G    C        0      0        2 
  22 chr22_18212666     ZGre    G    C        0      0        2 
  22 chr22_18212666     ZHar    G    C        0      0        2 
  22 chr22_18212666   Sample    G    C        0      0        2 
  22 chr22_18222957     AAsi    A    C        0      0        2 
  22 chr22_18222957     AKia    A    C        0      0        2 
  22 chr22_18222957     AOna    A    C        0      0        2 
  22 chr22_18222957     ASom    A    C        0      0        2 
  22 chr22_18222957     HCab    A    C        0      0        2 
  22 chr22_18222957     HPrz    A    C        0      0        2 
  22 chr22_18222957     ZBoe    A    C        0      0        2 
  22 chr22_18222957     ZGre    A    C        0      0        2 
  22 chr22_18222957     ZHar    A    C      0.5      1        2 
  22 chr22_18222957   Sample    A    C        0      0        2 
  22 chr22_18223250     AAsi    G    A        0      0        2 
  22 chr22_18223250     AKia    G    A        0      0        2 
  22 chr22_18223250     AOna    G    A      0.5      1        2 
  22 chr22_18223250     ASom    G    A        0      0        2 
  22 chr22_18223250     HCab    G    A        0      0        2 
  22 chr22_18223250     HPrz    G    A        0      0        2 
  22 chr22_18223250     ZBoe    G    A        0      0        2 
  22 chr22_18223250     ZGre    G    A        0      0        2 
  22 chr22_18223250     ZHar    G    A        0      0        2 
  22 chr22_18223250   Sample    G    A        0      0        2 
  22 chr22_18225988     AAsi    G    A        0      0        2 
  22 chr22_18225988     AKia    G    A        1      2        2 
  22 chr22_18225988     AOna    G    A        1      2        2 
  22 chr22_18225988     ASom    G    A        0      0        2 
  22 chr22_18225988     HCab    G    A        0      0        2 
  22 chr22_18225988     HPrz    G    A        0      0        2 
  22 chr22_18225988     ZBoe    G    A        0      0        2 
  22 chr22_18225988     ZGre    G    A        0      0        2 
  22 chr22_18225988     ZHar    G    A        0      0        2 
  22 chr22_18225988   Sample    G    A        0      0        2 
  22 chr22_18233750     AAsi    T    C        0      0        2 
  22 chr22_18233750     AKia    T    C        1      2        2 
  22 chr22_18233750     AOna    T    C        1      2        2 
  22 chr22_18233750     ASom    T    C        0      0        2 
  22 chr22_18233750     HCab    T    C        0      0        2 
  22 chr22_18233750     HPrz    T    C        0      0        2 
  22 chr22_18233750     ZBoe    T    C        0      0        2 
  22 chr22_18233750     ZGre    T    C        0      0        2 
  22 chr22_18233750     ZHar    T    C        0      0        2 
  22 chr22_18233750   Sample    T    C        0      0        2 
  22 chr22_18236847     AAsi    C    T        0      0        2 
  22 chr22_18236847     AKia    C    T        0      0        2 
  22 chr22_18236847     AOna    C    T        0      0        2 
  22 chr22_18236847     ASom    C    T        1      2        2 
  22 chr22_18236847     HCab    C    T        0      0        2 
  22 chr22_18236847     HPrz    C    T        0      0        2 
  22 chr22_18236847     ZBoe    C    T        0      0        2 
  22 chr22_18236847     ZGre    C    T        0      0        2 
  22 chr22_18236847     ZHar    C    T        0      0        2 
  22 chr22_18236847   Sample    C    T        0      0        2 
  22 chr22_18241094     AAsi    C    T        0      0        2 
  22 chr22_18241094     AKia    C    T      0.5      1        2 
  22 chr22_18241094     AOna    C    T        0      0        2 
  22 chr22_18241094     ASom    C    T        0      0        2 
  22 chr22_18241094     HCab    C    T        0      0        2 
  22 chr22_18241094     HPrz    C    T        0      0        2 
  22 chr22_18241094     ZBoe    C    T        0      0        2 
  22 chr22_18241094     ZGre    C    T        0      0        2 
  22 chr22_18241094     ZHar    C    T        0      0        2 
  22 chr22_18241094   Sample    C    T        0      0        2 
  22 chr22_18246180     AAsi    G    A        0      0        2 
  22 chr22_18246180     AKia    G    A        0      0        2 
  22 chr22_18246180     AOna    G    A        0      0        2 
  22 chr22_18246180     ASom    G    A        1      2        2 
  22 chr22_18246180     HCab    G    A        0      0        2 
  22 chr22_18246180     HPrz    G    A        0      0        2 
  22 chr22_18246180     ZBoe    G    A        0      0        2 
  22 chr22_18246180     ZGre    G    A        0      0        2 
  22 chr22_18246180     ZHar    G    A        0      0        2 
  22 chr22_18246180   Sample    G    A        1      2        2 
  22 chr22_18257867     AAsi    A    G      0.5      1        2 
  22 chr22_18257867     AKia    A    G      0.5      1        2 
  22 chr22_18257867     AOna    A    G        1      2        2 
  22 chr22_18257867     ASom    A    G        0      0        2 
  22 chr22_18257867     HCab    A    G        0      0        2 
  22 chr22_18257867     HPrz    A    G        0      0        2 
  22 chr22_18257867     ZBoe    A    G        0      0        2 
  22 chr22_18257867     ZGre    A    G        0      0        2 
  22 chr22_18257867     ZHar    A    G        0      0        2 
  22 chr22_18257867   Sample    A    G        1      2        2 
  22 chr22_18259141     AAsi    C    T        0      0        2 
  22 chr22_18259141     AKia    C    T        0      0        2 
  22 chr22_18259141     AOna    C    T        0      0        2 
  22 chr22_18259141     ASom    C    T        0      0        2 
  22 chr22_18259141     HCab    C    T        0      0        2 
  22 chr22_18259141     HPrz    C    T        0      0        2 
  22 chr22_18259141     ZBoe    C    T        0      0        2 
  22 chr22_18259141     ZGre    C    T      0.5      1        2 
  22 chr22_18259141     ZHar    C    T        0      0        2 
  22 chr22_18259141   Sample    C    T        0      0        2 
  22 chr22_18267448     AAsi    T    C        0      0        2 
  22 chr22_18267448     AKia    T    C        0      0        2 
  22 chr22_18267448     AOna    T    C      0.5      1        2 
  22 chr22_18267448     ASom    T    C        0      0        2 
  22 chr22_18267448     HCab    T    C        0      0        2 
  22 chr22_18267448     HPrz    T    C        0      0        2 
  22 chr22_18267448     ZBoe    T    C        0      0        2 
  22 chr22_18267448     ZGre    T    C        0      0        2 
  22 chr22_18267448     ZHar    T    C        0      0        2 
  22 chr22_18267448   Sample    T    C        0      0        2 
  22 chr22_18273589     AAsi    T    C        0      0        2 
  22 chr22_18273589     AKia    T    C        0      0        2 
  22 chr22_18273589     AOna    T    C        0      0        2 
  22 chr22_18273589     ASom    T    C        1      2        2 
  22 chr22_18273589     HCab    T    C        0      0        2 
  22 chr22_18273589     HPrz    T    C        0      0        2 
  22 chr22_18273589     ZBoe    T    C        0      0        2 
  22 chr22_18273589     ZGre    T    C        0      0        2 
  22 chr22_18273589     ZHar    T    C        0      0        2 
  22 chr22_18273589   Sample    T    C        0      0        2 
  22 chr22_18277470     AAsi    G    A        0      0        2 
  22 chr22_18277470     AKia    G    A        1      2        2 
  22 chr22_18277470     AOna    G    A        1      2        2 
  22 chr22_18277470     ASom    G    A        0      0        2 
  22 chr22_18277470     HCab    G    A        0      0        2 
  22 chr22_18277470     HPrz    G    A        0      0        2 
  22 chr22_18277470     ZBoe    G    A        0      0        2 
  22 chr22_18277470     ZGre    G    A        0      0        2 
  22 chr22_18277470     ZHar    G    A        0      0        2 
  22 chr22_18277470   Sample    G    A        0      0        2 
  22 chr22_18286654     AAsi    C    T      0.5      1        2 
  22 chr22_18286654     AKia    C    T        0      0        2 
  22 chr22_18286654     AOna    C    T        0      0        2 
  22 chr22_18286654     ASom    C    T        0      0        2 
  22 chr22_18286654     HCab    C    T        0      0        2 
  22 chr22_18286654     HPrz    C    T        0      0        2 
  22 chr22_18286654     ZBoe    C    T        0      0        2 
  22 chr22_18286654     ZGre    C    T        0      0        2 
  22 chr22_18286654     ZHar    C    T        0      0        2 
  22 chr22_18286654   Sample    C    T        0      0        2 
  22 chr22_18288746     AAsi    T    C        0      0        2 
  22 chr22_18288746     AKia    T    C        0      0        2 
  22 chr22_18288746     AOna    T    C        0      0        2 
  22 chr22_18288746     ASom    T    C        0      0        2 
  22 chr22_18288746     HCab    T    C        0      0        2 
  22 chr22_18288746     HPrz    T    C        0      0        2 
  22 chr22_18288746     ZBoe    T    C      0.5      1        2 
  22 chr22_18288746     ZGre    T    C        0      0        2 
  22 chr22_18288746     ZHar    T    C        0      0        2 
  22 chr22_18288746   Sample    T    C        0      0        2 
  22 chr22_18302850     AAsi    G    T        0      0        2 
  22 chr22_18302850     AKia    G    T        0      0        2 
  22 chr22_18302850     AOna    G    T        0      0        2 
  22 chr22_18302850     ASom    G    T        0      0        2 
  22 chr22_18302850     HCab    G    T        1      2        2 
  22 chr22_18302850     HPrz    G    T        1      2        2 
  22 chr22_18302850     ZBoe    G    T        0      0        2 
  22 chr22_18302850     ZGre    G    T        0      0        2 
  22 chr22_18302850     ZHar    G    T        0      0        2 
  22 chr22_18302850   Sample    G    T        0      0        2 
  22 chr22_18313447     AAsi    C    T        0      0        2 
  22 chr22_18313447     AKia    C    T        0      0        2 
  22 chr22_18313447     AOna    C    T        0      0        2 
  22 chr22_18313447     ASom    C    T        0      0        2 
  22 chr22_18313447     HCab    C    T        0      0        2 
  22 chr22_18313447     HPrz    C    T        0      0        2 
  22 chr22_18313447     ZBoe    C    T        1      2        2 
  22 chr22_18313447     ZGre    C    T        0      0        2 
  22 chr22_18313447     ZHar    C    T        0      0        2 
  22 chr22_18313447   Sample    C    T        0      0        2 
  22 chr22_18328372     AAsi    C    T        0      0        2 
  22 chr22_18328372     AKia    C    T        0      0        2 
  22 chr22_18328372     AOna    C    T        0      0        2 
  22 chr22_18328372     ASom    C    T        0      0        2 
  22 chr22_18328372     HCab    C    T        0      0        2 
  22 chr22_18328372     HPrz    C    T        0      0        2 
  22 chr22_18328372     ZBoe    C    T        1      2        2 
  22 chr22_18328372     ZGre    C    T        1      2        2 
  22 chr22_18328372     ZHar    C    T        1      2        2 
  22 chr22_18328372   Sample    C    T        0      0        2 
  22 chr22_18332541     AAsi    C    G        0      0        2 
  22 chr22_18332541     AKia    C    G        0      0        2 
  22 chr22_18332541     AOna    C    G        0      0        2 
  22 chr22_18332541     ASom    C    G        0      0        2 
  22 chr22_18332541     HCab    C    G        1      2        2 
  22 chr22_18332541     HPrz    C    G        1      2        2 
  22 chr22_18332541     ZBoe    C    G        0      0        2 
  22 chr22_18332541     ZGre    C    G        0      0        2 
  22 chr22_18332541     ZHar    C    G        0      0        2 
  22 chr22_18332541   Sample    C    G        0      0        2 
  22 chr22_18333616     AAsi    G    T        0      0        2 
  22 chr22_18333616     AKia    G    T        0      0        2 
  22 chr22_18333616     AOna    G    T        0      0        2 
  22 chr22_18333616     ASom    G    T        0      0        2 
  22 chr22_18333616     HCab    G    T        1      2        2 
  22 chr22_18333616     HPrz    G    T        0      0        2 
  22 chr22_18333616     ZBoe    G    T        0      0        2 
  22 chr22_18333616     ZGre    G    T        0      0        2 
  22 chr22_18333616     ZHar    G    T        0      0        2 
  22 chr22_18333616   Sample    G    T        0      0        2 
  22 chr22_18336866     AAsi    T    G        0      0        2 
  22 chr22_18336866     AKia    T    G        0      0        2 
  22 chr22_18336866     AOna    T    G        0      0        2 
  22 chr22_18336866     ASom    T    G      0.5      1        2 
  22 chr22_18336866     HCab    T    G        0      0        2 
  22 chr22_18336866     HPrz    T    G        0      0        2 
  22 chr22_18336866     ZBoe    T    G        0      0        2 
  22 chr22_18336866     ZGre    T    G        0      0        2 
  22 chr22_18336866     ZHar    T    G        0      0        2 
  22 chr22_18336866   Sample    T    G        0      0        2 
  22 chr22_18345983     AAsi    T    A        0      0        2 
  22 chr22_18345983     AKia    T    A        0      0        2 
  22 chr22_18345983     AOna    T    A        0      0        2 
  22 chr22_18345983     ASom    T    A        0      0        2 
  22 chr22_18345983     HCab    T    A        0      0        2 
  22 chr22_18345983     HPrz    T    A      0.5      1        2 
  22 chr22_18345983     ZBoe    T    A        0      0        2 
  22 chr22_18345983     ZGre    T    A        0      0        2 
  22 chr22_18345983     ZHar    T    A        0      0        2 
  22 chr22_18345983   Sample    T    A        0      0        2 
  22 chr22_18347471     AAsi    T    C        0      0        2 
  22 chr22_18347471     AKia    T    C        0      0        2 
  22 chr22_18347471     AOna    T    C        0      0        2 
  22 chr22_18347471     ASom    T    C      0.5      1        2 
  22 chr22_18347471     HCab    T    C        0      0        2 
  22 chr22_18347471     HPrz    T    C        0      0        2 
  22 chr22_18347471     ZBoe    T    C        0      0        2 
  22 chr22_18347471     ZGre    T    C        0      0        2 
  22 chr22_18347471     ZHar    T    C        0      0        2 
  22 chr22_18347471   Sample    T    C        0      0        2 
  22 chr22_18356827     AAsi    G    A        0      0        2 
  22 chr22_18356827     AKia    G    A        0      0        2 
  22 chr22_18356827     AOna    G    A        0      0        2 
  22 chr22_18356827     ASom    G    A        0      0        2 
  22 chr22_18356827     HCab    G    A        1      2        2 
  22 chr22_18356827     HPrz    G    A        1      2        2 
  22 chr22_18356827     ZBoe    G    A        0      0        2 
  22 chr22_18356827     ZGre    G    A        0      0        2 
  22 chr22_18356827     ZHar    G    A        0      0        2 
  22 chr22_18356827   Sample    G    A        0      0        2 
  22 chr22_18358488     AAsi    T    C        0      0        2 
  22 chr22_18358488     AKia    T    C        0      0        2 
  22 chr22_18358488     AOna    T    C        0      0        2 
  22 chr22_18358488     ASom    T    C        0      0        2 
  22 chr22_18358488     HCab    T    C        0      0        2 
  22 chr22_18358488     HPrz    T    C        0      0        2 
  22 chr22_18358488     ZBoe    T    C        0      0        2 
  22 chr22_18358488     ZGre    T    C        0      0        2 
  22 chr22_18358488     ZHar    T    C        1      2        2 
  22 chr22_18358488   Sample    T    C        0      0        2 
  22 chr22_18361732     AAsi    A    G        0      0        2 
  22 chr22_18361732     AKia    A    G        1      2        2 
  22 chr22_18361732     AOna    A    G        0      0        2 
  22 chr22_18361732     ASom    A    G        0      0        2 
  22 chr22_18361732     HCab    A    G        0      0        2 
  22 chr22_18361732     HPrz    A    G        0      0        2 
  22 chr22_18361732     ZBoe    A    G        0      0        2 
  22 chr22_18361732     ZGre    A    G        0      0        2 
  22 chr22_18361732     ZHar    A    G        0      0        2 
  22 chr22_18361732   Sample    A    G        0      0        2 
  22 chr22_18365965     AAsi    A    G        0      0        2 
  22 chr22_18365965     AKia    A    G        0      0        2 
  22 chr22_18365965     AOna    A    G        0      0        2 
  22 chr22_18365965     ASom    A    G        0      0        2 
  22 chr22_18365965     HCab    A    G        0      0        2 
  22 chr22_18365965     HPrz    A    G        0      0        2 
  22 chr22_18365965     ZBoe    A    G      0.5      1        2 
  22 chr22_18365965     ZGre    A    G        0      0        2 
  22 chr22_18365965     ZHar    A    G        0      0        2 
  22 chr22_18365965   Sample    A    G        0      0        2 
  22 chr22_18366455     AAsi    C    G        0      0        2 
  22 chr22_18366455     AKia    C    G        0      0        2 
  22 chr22_18366455     AOna    C    G        0      0        2 
  22 chr22_18366455     ASom    C    G        0      0        2 
  22 chr22_18366455     HCab    C    G        1      2        2 
  22 chr22_18366455     HPrz    C    G        1      2        2 
  22 chr22_18366455     ZBoe    C    G        0      0        2 
  22 chr22_18366455     ZGre    C    G        0      0        2 
  22 chr22_18366455     ZHar    C    G        0      0        2 
  22 chr22_18366455   Sample    C    G        0      0        2 
  22 chr22_18369579     AAsi    C    G        0      0        2 
  22 chr22_18369579     AKia    C    G      0.5      1        2 
  22 chr22_18369579     AOna    C    G        0      0        2 
  22 chr22_18369579     ASom    C    G        0      0        2 
  22 chr22_18369579     HCab    C    G        0      0        2 
  22 chr22_18369579     HPrz    C    G        0      0        2 
  22 chr22_18369579     ZBoe    C    G        0      0        2 
  22 chr22_18369579     ZGre    C    G        0      0        2 
  22 chr22_18369579     ZHar    C    G        0      0        2 
  22 chr22_18369579   Sample    C    G        0      0        2 
  22 chr22_18371662     AAsi    T    G        0      0        2 
  22 chr22_18371662     AKia    T    G        0      0        2 
  22 chr22_18371662     AOna    T    G        0      0        2 
  22 chr22_18371662     ASom    T    G        0      0        2 
  22 chr22_18371662     HCab    T    G        0      0        2 
  22 chr22_18371662     HPrz    T    G        0      0        2 
  22 chr22_18371662     ZBoe    T    G        0      0        2 
  22 chr22_18371662     ZGre    T    G        1      2        2 
  22 chr22_18371662     ZHar    T    G        0      0        2 
  22 chr22_18371662   Sample    T    G        0      0        2 
  22 chr22_18372255     AAsi    G    A        0      0        2 
  22 chr22_18372255     AKia    G    A        0      0        2 
  22 chr22_18372255     AOna    G    A        0      0        2 
  22 chr22_18372255     ASom    G    A        0      0        2 
  22 chr22_18372255     HCab    G    A        1      2        2 
  22 chr22_18372255     HPrz    G    A        1      2        2 
  22 chr22_18372255     ZBoe    G    A        0      0        2 
  22 chr22_18372255     ZGre    G    A        0      0        2 
  22 chr22_18372255     ZHar    G    A        0      0        2 
  22 chr22_18372255   Sample    G    A        0      0        2 
  22 chr22_18375002     AAsi    A    T        0      0        2 
  22 chr22_18375002     AKia    A    T        0      0        2 
  22 chr22_18375002     AOna    A    T        0      0        2 
  22 chr22_18375002     ASom    A    T        0      0        2 
  22 chr22_18375002     HCab    A    T        0      0        2 
  22 chr22_18375002     HPrz    A    T      0.5      1        2 
  22 chr22_18375002     ZBoe    A    T        0      0        2 
  22 chr22_18375002     ZGre    A    T        0      0        2 
  22 chr22_18375002     ZHar    A    T        0      0        2 
  22 chr22_18375002   Sample    A    T        0      0        2 
  22 chr22_18378857     AAsi    G    A        0      0        2 
  22 chr22_18378857     AKia    G    A        0      0        2 
  22 chr22_18378857     AOna    G    A        0      0        2 
  22 chr22_18378857     ASom    G    A        0      0        2 
  22 chr22_18378857     HCab    G    A        0      0        2 
  22 chr22_18378857     HPrz    G    A        0      0        2 
  22 chr22_18378857     ZBoe    G    A      0.5      1        2 
  22 chr22_18378857     ZGre    G    A        0      0        2 
  22 chr22_18378857     ZHar    G    A        0      0        2 
  22 chr22_18378857   Sample    G    A        0      0        2 
  22 chr22_18389176     AAsi    A    G        0      0        2 
  22 chr22_18389176     AKia    A    G        0      0        2 
  22 chr22_18389176     AOna    A    G        0      0        2 
  22 chr22_18389176     ASom    A    G        0      0        2 
  22 chr22_18389176     HCab    A    G        1      2        2 
  22 chr22_18389176     HPrz    A    G        0      0        2 
  22 chr22_18389176     ZBoe    A    G        0      0        2 
  22 chr22_18389176     ZGre    A    G        0      0        2 
  22 chr22_18389176     ZHar    A    G        0      0        2 
  22 chr22_18389176   Sample    A    G        0      0        2 
  22 chr22_18389458     AAsi    C    T        0      0        2 
  22 chr22_18389458     AKia    C    T        0      0        2 
  22 chr22_18389458     AOna    C    T        0      0        2 
  22 chr22_18389458     ASom    C    T        0      0        2 
  22 chr22_18389458     HCab    C    T        0      0        2 
  22 chr22_18389458     HPrz    C    T        0      0        2 
  22 chr22_18389458     ZBoe    C    T      0.5      1        2 
  22 chr22_18389458     ZGre    C    T        0      0        2 
  22 chr22_18389458     ZHar    C    T        0      0        2 
  22 chr22_18389458   Sample    C    T        0      0        2 
  22 chr22_18391360     AAsi    T    C        0      0        2 
  22 chr22_18391360     AKia    T    C      0.5      1        2 
  22 chr22_18391360     AOna    T    C        0      0        2 
  22 chr22_18391360     ASom    T    C        0      0        2 
  22 chr22_18391360     HCab    T    C        0      0        2 
  22 chr22_18391360     HPrz    T    C        0      0        2 
  22 chr22_18391360     ZBoe    T    C        0      0        2 
  22 chr22_18391360     ZGre    T    C        0      0        2 
  22 chr22_18391360     ZHar    T    C        0      0        2 
  22 chr22_18391360   Sample    T    C        0      0        2 
  22 chr22_18391745     AAsi    T    C        0      0        2 
  22 chr22_18391745     AKia    T    C        0      0        2 
  22 chr22_18391745     AOna    T    C        0      0        2 
  22 chr22_18391745     ASom    T    C        0      0        2 
  22 chr22_18391745     HCab    T    C        1      2        2 
  22 chr22_18391745     HPrz    T    C        1      2        2 
  22 chr22_18391745     ZBoe    T    C        0      0        2 
  22 chr22_18391745     ZGre    T    C        0      0        2 
  22 chr22_18391745     ZHar    T    C        0      0        2 
  22 chr22_18391745   Sample    T    C        0      0        2 
  22 chr22_18394690     AAsi    G    T        0      0        2 
  22 chr22_18394690     AKia    G    T        0      0        2 
  22 chr22_18394690     AOna    G    T        0      0        2 
  22 chr22_18394690     ASom    G    T        0      0        2 
  22 chr22_18394690     HCab    G    T        0      0        2 
  22 chr22_18394690     HPrz    G    T        0      0        2 
  22 chr22_18394690     ZBoe    G    T        1      2        2 
  22 chr22_18394690     ZGre    G    T        0      0        2 
  22 chr22_18394690     ZHar    G    T        1      2        2 
  22 chr22_18394690   Sample    G    T        0      0        2 
  22 chr22_18394692     AAsi    A    G        0      0        2 
  22 chr22_18394692     AKia    A    G        0      0        2 
  22 chr22_18394692     AOna    A    G        0      0        2 
  22 chr22_18394692     ASom    A    G        0      0        2 
  22 chr22_18394692     HCab    A    G        0      0        2 
  22 chr22_18394692     HPrz    A    G        0      0        2 
  22 chr22_18394692     ZBoe    A    G        1      2        2 
  22 chr22_18394692     ZGre    A    G        0      0        2 
  22 chr22_18394692     ZHar    A    G        1      2        2 
  22 chr22_18394692   Sample    A    G        0      0        2 
  22 chr22_18403478     AAsi    T    C        0      0        2 
  22 chr22_18403478     AKia    T    C        0      0        2 
  22 chr22_18403478     AOna    T    C      0.5      1        2 
  22 chr22_18403478     ASom    T    C        0      0        2 
  22 chr22_18403478     HCab    T    C        0      0        2 
  22 chr22_18403478     HPrz    T    C        0      0        2 
  22 chr22_18403478     ZBoe    T    C        0      0        2 
  22 chr22_18403478     ZGre    T    C        0      0        2 
  22 chr22_18403478     ZHar    T    C        0      0        2 
  22 chr22_18403478   Sample    T    C        0      0        2 
  22 chr22_18404316     AAsi    T    G        0      0        2 
  22 chr22_18404316     AKia    T    G        0      0        2 
  22 chr22_18404316     AOna    T    G        0      0        2 
  22 chr22_18404316     ASom    T    G        0      0        2 
  22 chr22_18404316     HCab    T    G        0      0        2 
  22 chr22_18404316     HPrz    T    G        0      0        2 
  22 chr22_18404316     ZBoe    T    G        0      0        2 
  22 chr22_18404316     ZGre    T    G        0      0        2 
  22 chr22_18404316     ZHar    T    G      0.5      1        2 
  22 chr22_18404316   Sample    T    G        0      0        2 
  22 chr22_18407379     AAsi    T    C        0      0        2 
  22 chr22_18407379     AKia    T    C        0      0        2 
  22 chr22_18407379     AOna    T    C        0      0        2 
  22 chr22_18407379     ASom    T    C        0      0        2 
  22 chr22_18407379     HCab    T    C        0      0        2 
  22 chr22_18407379     HPrz    T    C        0      0        2 
  22 chr22_18407379     ZBoe    T    C      0.5      1        2 
  22 chr22_18407379     ZGre    T    C        0      0        2 
  22 chr22_18407379     ZHar    T    C        0      0        2 
  22 chr22_18407379   Sample    T    C        0      0        2 
  22 chr22_18419623     AAsi    A    G        0      0        2 
  22 chr22_18419623     AKia    A    G        0      0        2 
  22 chr22_18419623     AOna    A    G        0      0        2 
  22 chr22_18419623     ASom    A    G        0      0        2 
  22 chr22_18419623     HCab    A    G        1      2        2 
  22 chr22_18419623     HPrz    A    G        1      2        2 
  22 chr22_18419623     ZBoe    A    G        0      0        2 
  22 chr22_18419623     ZGre    A    G        0      0        2 
  22 chr22_18419623     ZHar    A    G        0      0        2 
  22 chr22_18419623   Sample    A    G        0      0        2 
  22 chr22_18439215     AAsi    T    C        0      0        2 
  22 chr22_18439215     AKia    T    C        0      0        2 
  22 chr22_18439215     AOna    T    C        0      0        2 
  22 chr22_18439215     ASom    T    C        0      0        2 
  22 chr22_18439215     HCab    T    C        0      0        2 
  22 chr22_18439215     HPrz    T    C        0      0        2 
  22 chr22_18439215     ZBoe    T    C      0.5      1        2 
  22 chr22_18439215     ZGre    T    C        0      0        2 
  22 chr22_18439215     ZHar    T    C        1      2        2 
  22 chr22_18439215   Sample    T    C        0      0        2 
  22 chr22_18439406     AAsi    A    G        1      2        2 
  22 chr22_18439406     AKia    A    G      0.5      1        2 
  22 chr22_18439406     AOna    A    G      0.5      1        2 
  22 chr22_18439406     ASom    A    G        0      0        2 
  22 chr22_18439406     HCab    A    G        0      0        2 
  22 chr22_18439406     HPrz    A    G        0      0        2 
  22 chr22_18439406     ZBoe    A    G        0      0        2 
  22 chr22_18439406     ZGre    A    G        0      0        2 
  22 chr22_18439406     ZHar    A    G        0      0        2 
  22 chr22_18439406   Sample    A    G        1      2        2 
  22 chr22_18446504     AAsi    A    G        0      0        2 
  22 chr22_18446504     AKia    A    G        0      0        2 
  22 chr22_18446504     AOna    A    G        0      0        2 
  22 chr22_18446504     ASom    A    G      0.5      1        2 
  22 chr22_18446504     HCab    A    G        0      0        2 
  22 chr22_18446504     HPrz    A    G        0      0        2 
  22 chr22_18446504     ZBoe    A    G        0      0        2 
  22 chr22_18446504     ZGre    A    G        0      0        2 
  22 chr22_18446504     ZHar    A    G        0      0        2 
  22 chr22_18446504   Sample    A    G        0      0        2 
  22 chr22_18450122     AAsi    A    G        0      0        2 
  22 chr22_18450122     AKia    A    G        0      0        2 
  22 chr22_18450122     AOna    A    G        0      0        2 
  22 chr22_18450122     ASom    A    G        0      0        2 
  22 chr22_18450122     HCab    A    G        0      0        2 
  22 chr22_18450122     HPrz    A    G      0.5      1        2 
  22 chr22_18450122     ZBoe    A    G        0      0        2 
  22 chr22_18450122     ZGre    A    G        0      0        2 
  22 chr22_18450122     ZHar    A    G        0      0        2 
  22 chr22_18450122   Sample    A    G        0      0        2 
  22 chr22_18451768     AAsi    G    T        0      0        2 
  22 chr22_18451768     AKia    G    T        0      0        2 
  22 chr22_18451768     AOna    G    T        0      0        2 
  22 chr22_18451768     ASom    G    T        0      0        2 
  22 chr22_18451768     HCab    G    T        1      2        2 
  22 chr22_18451768     HPrz    G    T        1      2        2 
  22 chr22_18451768     ZBoe    G    T        0      0        2 
  22 chr22_18451768     ZGre    G    T        0      0        2 
  22 chr22_18451768     ZHar    G    T        0      0        2 
  22 chr22_18451768   Sample    G    T        0      0        2 
  22 chr22_18452908     AAsi    A    C        0      0        2 
  22 chr22_18452908     AKia    A    C        0      0        2 
  22 chr22_18452908     AOna    A    C      0.5      1        2 
  22 chr22_18452908     ASom    A    C        0      0        2 
  22 chr22_18452908     HCab    A    C        0      0        2 
  22 chr22_18452908     HPrz    A    C        0      0        2 
  22 chr22_18452908     ZBoe    A    C        0      0        2 
  22 chr22_18452908     ZGre    A    C        0      0        2 
  22 chr22_18452908     ZHar    A    C        0      0        2 
  22 chr22_18452908   Sample    A    C        0      0        2 
  22 chr22_18457897     AAsi    G    T        1      2        2 
  22 chr22_18457897     AKia    G    T        1      2        2 
  22 chr22_18457897     AOna    G    T        1      2        2 
  22 chr22_18457897     ASom    G    T        1      2        2 
  22 chr22_18457897     HCab    G    T        0      0        2 
  22 chr22_18457897     HPrz    G    T        0      0        2 
  22 chr22_18457897     ZBoe    G    T        0      0        2 
  22 chr22_18457897     ZGre    G    T        0      0        2 
  22 chr22_18457897     ZHar    G    T        0      0        2 
  22 chr22_18457897   Sample    G    T        1      2        2 
  22 chr22_18459632     AAsi    C    T        0      0        2 
  22 chr22_18459632     AKia    C    T        0      0        2 
  22 chr22_18459632     AOna    C    T        0      0        2 
  22 chr22_18459632     ASom    C    T        0      0        2 
  22 chr22_18459632     HCab    C    T        1      2        2 
  22 chr22_18459632     HPrz    C    T        1      2        2 
  22 chr22_18459632     ZBoe    C    T        0      0        2 
  22 chr22_18459632     ZGre    C    T        0      0        2 
  22 chr22_18459632     ZHar    C    T        0      0        2 
  22 chr22_18459632   Sample    C    T        0      0        2 
  22 chr22_18463304     AAsi    A    G        0      0        2 
  22 chr22_18463304     AKia    A    G        0      0        2 
  22 chr22_18463304     AOna    A    G        0      0        2 
  22 chr22_18463304     ASom    A    G        0      0        2 
  22 chr22_18463304     HCab    A    G        0      0        2 
  22 chr22_18463304     HPrz    A    G        0      0        2 
  22 chr22_18463304     ZBoe    A    G        0      0        2 
  22 chr22_18463304     ZGre    A    G        1      2        2 
  22 chr22_18463304     ZHar    A    G        0      0        2 
  22 chr22_18463304   Sample    A    G        0      0        2 
  22 chr22_18464150     AAsi    T    C        0      0        2 
  22 chr22_18464150     AKia    T    C      0.5      1        2 
  22 chr22_18464150     AOna    T    C        0      0        2 
  22 chr22_18464150     ASom    T    C        0      0        2 
  22 chr22_18464150     HCab    T    C        0      0        2 
  22 chr22_18464150     HPrz    T    C        0      0        2 
  22 chr22_18464150     ZBoe    T    C        0      0        2 
  22 chr22_18464150     ZGre    T    C        0      0        2 
  22 chr22_18464150     ZHar    T    C        0      0        2 
  22 chr22_18464150   Sample    T    C        0      0        2 
  22 chr22_18468160     AAsi    A    G        0      0        2 
  22 chr22_18468160     AKia    A    G        0      0        2 
  22 chr22_18468160     AOna    A    G        0      0        2 
  22 chr22_18468160     ASom    A    G        0      0        2 
  22 chr22_18468160     HCab    A    G      0.5      1        2 
  22 chr22_18468160     HPrz    A    G        0      0        2 
  22 chr22_18468160     ZBoe    A    G        0      0        2 
  22 chr22_18468160     ZGre    A    G        0      0        2 
  22 chr22_18468160     ZHar    A    G        0      0        2 
  22 chr22_18468160   Sample    A    G        0      0        2 
  22 chr22_18479468     AAsi    A    G        0      0        2 
  22 chr22_18479468     AKia    A    G        0      0        2 
  22 chr22_18479468     AOna    A    G        0      0        2 
  22 chr22_18479468     ASom    A    G        0      0        2 
  22 chr22_18479468     HCab    A    G        0      0        2 
  22 chr22_18479468     HPrz    A    G        0      0        2 
  22 chr22_18479468     ZBoe    A    G        0      0        2 
  22 chr22_18479468     ZGre    A    G        0      0        2 
  22 chr22_18479468     ZHar    A    G        1      2        2 
  22 chr22_18479468   Sample    A    G        0      0        2 
  22 chr22_18492900     AAsi    C    T        0      0        2 
  22 chr22_18492900     AKia    C    T        1      2        2 
  22 chr22_18492900     AOna    C    T        0      0        2 
  22 chr22_18492900     ASom    C    T        0      0        2 
  22 chr22_18492900     HCab    C    T        0      0        2 
  22 chr22_18492900     HPrz    C    T        0      0        2 
  22 chr22_18492900     ZBoe    C    T        0      0        2 
  22 chr22_18492900     ZGre    C    T        0      0        2 
  22 chr22_18492900     ZHar    C    T        0      0        2 
  22 chr22_18492900   Sample    C    T        0      0        2 
  22 chr22_18505911     AAsi    T    C        0      0        2 
  22 chr22_18505911     AKia    T    C        0      0        2 
  22 chr22_18505911     AOna    T    C        0      0        2 
  22 chr22_18505911     ASom    T    C        0      0        2 
  22 chr22_18505911     HCab    T    C        1      2        2 
  22 chr22_18505911     HPrz    T    C        1      2        2 
  22 chr22_18505911     ZBoe    T    C        0      0        2 
  22 chr22_18505911     ZGre    T    C        0      0        2 
  22 chr22_18505911     ZHar    T    C        0      0        2 
  22 chr22_18505911   Sample    T    C        0      0        2 
  22 chr22_18508458     AAsi    T    C        0      0        2 
  22 chr22_18508458     AKia    T    C        0      0        2 
  22 chr22_18508458     AOna    T    C        0      0        2 
  22 chr22_18508458     ASom    T    C        0      0        2 
  22 chr22_18508458     HCab    T    C        0      0        2 
  22 chr22_18508458     HPrz    T    C        0      0        2 
  22 chr22_18508458     ZBoe    T    C        0      0        2 
  22 chr22_18508458     ZGre    T    C        0      0        2 
  22 chr22_18508458     ZHar    T    C        1      2        2 
  22 chr22_18508458   Sample    T    C        0      0        2 
  22 chr22_18515744     AAsi    T    C        0      0        2 
  22 chr22_18515744     AKia    T    C        0      0        2 
  22 chr22_18515744     AOna    T    C        0      0        2 
  22 chr22_18515744     ASom    T    C        0      0        2 
  22 chr22_18515744     HCab    T    C        0      0        2 
  22 chr22_18515744     HPrz    T    C        0      0        2 
  22 chr22_18515744     ZBoe    T    C        0      0        2 
  22 chr22_18515744     ZGre    T    C        0      0        2 
  22 chr22_18515744     ZHar    T    C        1      2        2 
  22 chr22_18515744   Sample    T    C        0      0        2 
  22 chr22_18524029     AAsi    A    G        0      0        2 
  22 chr22_18524029     AKia    A    G        0      0        2 
  22 chr22_18524029     AOna    A    G        0      0        2 
  22 chr22_18524029     ASom    A    G        0      0        2 
  22 chr22_18524029     HCab    A    G        0      0        2 
  22 chr22_18524029     HPrz    A    G        0      0        2 
  22 chr22_18524029     ZBoe    A    G        0      0        2 
  22 chr22_18524029     ZGre    A    G        0      0        2 
  22 chr22_18524029     ZHar    A    G        1      2        2 
  22 chr22_18524029   Sample    A    G        0      0        2 
  22 chr22_18526218     AAsi    A    G        0      0        2 
  22 chr22_18526218     AKia    A    G        0      0        2 
  22 chr22_18526218     AOna    A    G        0      0        2 
  22 chr22_18526218     ASom    A    G        0      0        2 
  22 chr22_18526218     HCab    A    G        0      0        2 
  22 chr22_18526218     HPrz    A    G        0      0        2 
  22 chr22_18526218     ZBoe    A    G        0      0        2 
  22 chr22_18526218     ZGre    A    G      0.5      1        2 
  22 chr22_18526218     ZHar    A    G        0      0        2 
  22 chr22_18526218   Sample    A    G        0      0        2 
  22 chr22_18533155     AAsi    G    C        0      0        2 
  22 chr22_18533155     AKia    G    C        0      0        2 
  22 chr22_18533155     AOna    G    C        0      0        2 
  22 chr22_18533155     ASom    G    C        0      0        2 
  22 chr22_18533155     HCab    G    C        0      0        2 
  22 chr22_18533155     HPrz    G    C        0      0        2 
  22 chr22_18533155     ZBoe    G    C      0.5      1        2 
  22 chr22_18533155     ZGre    G    C        0      0        2 
  22 chr22_18533155     ZHar    G    C        0      0        2 
  22 chr22_18533155   Sample    G    C        0      0        2 
  22 chr22_18534573     AAsi    T    A        0      0        2 
  22 chr22_18534573     AKia    T    A        0      0        2 
  22 chr22_18534573     AOna    T    A        0      0        2 
  22 chr22_18534573     ASom    T    A        0      0        2 
  22 chr22_18534573     HCab    T    A        1      2        2 
  22 chr22_18534573     HPrz    T    A        1      2        2 
  22 chr22_18534573     ZBoe    T    A        0      0        2 
  22 chr22_18534573     ZGre    T    A        0      0        2 
  22 chr22_18534573     ZHar    T    A        0      0        2 
  22 chr22_18534573   Sample    T    A        0      0        2 
  22 chr22_18542967     AAsi    A    G        0      0        2 
  22 chr22_18542967     AKia    A    G        0      0        2 
  22 chr22_18542967     AOna    A    G        0      0        2 
  22 chr22_18542967     ASom    A    G        0      0        2 
  22 chr22_18542967     HCab    A    G        1      2        2 
  22 chr22_18542967     HPrz    A    G        1      2        2 
  22 chr22_18542967     ZBoe    A    G        0      0        2 
  22 chr22_18542967     ZGre    A    G        0      0        2 
  22 chr22_18542967     ZHar    A    G        0      0        2 
  22 chr22_18542967   Sample    A    G        0      0        2 
  22 chr22_18546215     AAsi    T    A      0.5      1        2 
  22 chr22_18546215     AKia    T    A        0      0        2 
  22 chr22_18546215     AOna    T    A        0      0        2 
  22 chr22_18546215     ASom    T    A      0.5      1        2 
  22 chr22_18546215     HCab    T    A        0      0        2 
  22 chr22_18546215     HPrz    T    A        0      0        2 
  22 chr22_18546215     ZBoe    T    A        0      0        2 
  22 chr22_18546215     ZGre    T    A        0      0        2 
  22 chr22_18546215     ZHar    T    A        0      0        2 
  22 chr22_18546215   Sample    T    A        0      0        2 
  22 chr22_18554266     AAsi    C    T        0      0        2 
  22 chr22_18554266     AKia    C    T        0      0        2 
  22 chr22_18554266     AOna    C    T        0      0        2 
  22 chr22_18554266     ASom    C    T        0      0        2 
  22 chr22_18554266     HCab    C    T        0      0        2 
  22 chr22_18554266     HPrz    C    T        0      0        2 
  22 chr22_18554266     ZBoe    C    T      0.5      1        2 
  22 chr22_18554266     ZGre    C    T        0      0        2 
  22 chr22_18554266     ZHar    C    T        0      0        2 
  22 chr22_18554266   Sample    C    T        0      0        2 
  22 chr22_18556803     AAsi    A    C        0      0        2 
  22 chr22_18556803     AKia    A    C        0      0        2 
  22 chr22_18556803     AOna    A    C        0      0        2 
  22 chr22_18556803     ASom    A    C        0      0        2 
  22 chr22_18556803     HCab    A    C        0      0        2 
  22 chr22_18556803     HPrz    A    C        0      0        2 
  22 chr22_18556803     ZBoe    A    C      0.5      1        2 
  22 chr22_18556803     ZGre    A    C        0      0        2 
  22 chr22_18556803     ZHar    A    C        0      0        2 
  22 chr22_18556803   Sample    A    C        0      0        2 
  22 chr22_18558057     AAsi    T    C        0      0        2 
  22 chr22_18558057     AKia    T    C        0      0        2 
  22 chr22_18558057     AOna    T    C      0.5      1        2 
  22 chr22_18558057     ASom    T    C        0      0        2 
  22 chr22_18558057     HCab    T    C        0      0        2 
  22 chr22_18558057     HPrz    T    C        0      0        2 
  22 chr22_18558057     ZBoe    T    C        0      0        2 
  22 chr22_18558057     ZGre    T    C        0      0        2 
  22 chr22_18558057     ZHar    T    C        0      0        2 
  22 chr22_18558057   Sample    T    C        0      0        2 
  22 chr22_18560611     AAsi    C    T        0      0        2 
  22 chr22_18560611     AKia    C    T        0      0        2 
  22 chr22_18560611     AOna    C    T        0      0        2 
  22 chr22_18560611     ASom    C    T        0      0        2 
  22 chr22_18560611     HCab    C    T        0      0        2 
  22 chr22_18560611     HPrz    C    T        0      0        2 
  22 chr22_18560611     ZBoe    C    T      0.5      1        2 
  22 chr22_18560611     ZGre    C    T        0      0        2 
  22 chr22_18560611     ZHar    C    T        0      0        2 
  22 chr22_18560611   Sample    C    T        0      0        2 
  22 chr22_18568090     AAsi    A    T        0      0        2 
  22 chr22_18568090     AKia    A    T        1      2        2 
  22 chr22_18568090     AOna    A    T      0.5      1        2 
  22 chr22_18568090     ASom    A    T        0      0        2 
  22 chr22_18568090     HCab    A    T        0      0        2 
  22 chr22_18568090     HPrz    A    T        0      0        2 
  22 chr22_18568090     ZBoe    A    T        0      0        2 
  22 chr22_18568090     ZGre    A    T        0      0        2 
  22 chr22_18568090     ZHar    A    T        0      0        2 
  22 chr22_18568090   Sample    A    T        0      0        2 
  22 chr22_18569439     AAsi    T    C        0      0        2 
  22 chr22_18569439     AKia    T    C        0      0        2 
  22 chr22_18569439     AOna    T    C        0      0        2 
  22 chr22_18569439     ASom    T    C        0      0        2 
  22 chr22_18569439     HCab    T    C        0      0        2 
  22 chr22_18569439     HPrz    T    C        0      0        2 
  22 chr22_18569439     ZBoe    T    C        1      2        2 
  22 chr22_18569439     ZGre    T    C        1      2        2 
  22 chr22_18569439     ZHar    T    C        1      2        2 
  22 chr22_18569439   Sample    T    C        0      0        2 
  22 chr22_18573190     AAsi    C    G        0      0        2 
  22 chr22_18573190     AKia    C    G        0      0        2 
  22 chr22_18573190     AOna    C    G        0      0        2 
  22 chr22_18573190     ASom    C    G        0      0        2 
  22 chr22_18573190     HCab    C    G        0      0        2 
  22 chr22_18573190     HPrz    C    G        0      0        2 
  22 chr22_18573190     ZBoe    C    G        0      0        2 
  22 chr22_18573190     ZGre    C    G        0      0        2 
  22 chr22_18573190     ZHar    C    G      0.5      1        2 
  22 chr22_18573190   Sample    C    G        0      0        2 
  22 chr22_18573640     AAsi    T    C        0      0        2 
  22 chr22_18573640     AKia    T    C        0      0        2 
  22 chr22_18573640     AOna    T    C        0      0        2 
  22 chr22_18573640     ASom    T    C        0      0        2 
  22 chr22_18573640     HCab    T    C        0      0        2 
  22 chr22_18573640     HPrz    T    C        0      0        2 
  22 chr22_18573640     ZBoe    T    C        1      2        2 
  22 chr22_18573640     ZGre    T    C        1      2        2 
  22 chr22_18573640     ZHar    T    C        1      2        2 
  22 chr22_18573640   Sample    T    C        0      0        2 
  22 chr22_18577593     AAsi    T    C        0      0        2 
  22 chr22_18577593     AKia    T    C        1      2        2 
  22 chr22_18577593     AOna    T    C        0      0        2 
  22 chr22_18577593     ASom    T    C        0      0        2 
  22 chr22_18577593     HCab    T    C        0      0        2 
  22 chr22_18577593     HPrz    T    C        0      0        2 
  22 chr22_18577593     ZBoe    T    C        0      0        2 
  22 chr22_18577593     ZGre    T    C        0      0        2 
  22 chr22_18577593     ZHar    T    C        0      0        2 
  22 chr22_18577593   Sample    T    C        0      0        2 
  22 chr22_18578547     AAsi    T    C        0      0        2 
  22 chr22_18578547     AKia    T    C        1      2        2 
  22 chr22_18578547     AOna    T    C        1      2        2 
  22 chr22_18578547     ASom    T    C        0      0        2 
  22 chr22_18578547     HCab    T    C        0      0        2 
  22 chr22_18578547     HPrz    T    C        0      0        2 
  22 chr22_18578547     ZBoe    T    C        0      0        2 
  22 chr22_18578547     ZGre    T    C        0      0        2 
  22 chr22_18578547     ZHar    T    C        0      0        2 
  22 chr22_18578547   Sample    T    C        0      0        2 
  22 chr22_18579196     AAsi    C    T        0      0        2 
  22 chr22_18579196     AKia    C    T        0      0        2 
  22 chr22_18579196     AOna    C    T        0      0        2 
  22 chr22_18579196     ASom    C    T        0      0        2 
  22 chr22_18579196     HCab    C    T        1      2        2 
  22 chr22_18579196     HPrz    C    T        1      2        2 
  22 chr22_18579196     ZBoe    C    T        0      0        2 
  22 chr22_18579196     ZGre    C    T        0      0        2 
  22 chr22_18579196     ZHar    C    T        0      0        2 
  22 chr22_18579196   Sample    C    T        0      0        2 
  22 chr22_18585446     AAsi    A    C      0.5      1        2 
  22 chr22_18585446     AKia    A    C        0      0        2 
  22 chr22_18585446     AOna    A    C        0      0        2 
  22 chr22_18585446     ASom    A    C        1      2        2 
  22 chr22_18585446     HCab    A    C        0      0        2 
  22 chr22_18585446     HPrz    A    C        0      0        2 
  22 chr22_18585446     ZBoe    A    C        0      0        2 
  22 chr22_18585446     ZGre    A    C        0      0        2 
  22 chr22_18585446     ZHar    A    C        0      0        2 
  22 chr22_18585446   Sample    A    C        0      0        2 
  22 chr22_18590040     AAsi    A    G        0      0        2 
  22 chr22_18590040     AKia    A    G        0      0        2 
  22 chr22_18590040     AOna    A    G      0.5      1        2 
  22 chr22_18590040     ASom    A    G        0      0        2 
  22 chr22_18590040     HCab    A    G        0      0        2 
  22 chr22_18590040     HPrz    A    G        0      0        2 
  22 chr22_18590040     ZBoe    A    G        0      0        2 
  22 chr22_18590040     ZGre    A    G        0      0        2 
  22 chr22_18590040     ZHar    A    G        0      0        2 
  22 chr22_18590040   Sample    A    G        0      0        2 
  22 chr22_18593974     AAsi    A    C        0      0        2 
  22 chr22_18593974     AKia    A    C        0      0        2 
  22 chr22_18593974     AOna    A    C        0      0        2 
  22 chr22_18593974     ASom    A    C        0      0        2 
  22 chr22_18593974     HCab    A    C        1      2        2 
  22 chr22_18593974     HPrz    A    C        1      2        2 
  22 chr22_18593974     ZBoe    A    C        0      0        2 
  22 chr22_18593974     ZGre    A    C        0      0        2 
  22 chr22_18593974     ZHar    A    C        0      0        2 
  22 chr22_18593974   Sample    A    C        0      0        2 
  22 chr22_18595814     AAsi    C    G        0      0        2 
  22 chr22_18595814     AKia    C    G        0      0        2 
  22 chr22_18595814     AOna    C    G      0.5      1        2 
  22 chr22_18595814     ASom    C    G        0      0        2 
  22 chr22_18595814     HCab    C    G        0      0        2 
  22 chr22_18595814     HPrz    C    G        0      0        2 
  22 chr22_18595814     ZBoe    C    G        0      0        2 
  22 chr22_18595814     ZGre    C    G        0      0        2 
  22 chr22_18595814     ZHar    C    G        0      0        2 
  22 chr22_18595814   Sample    C    G        0      0        2 
  22 chr22_18611844     AAsi    T    C        0      0        2 
  22 chr22_18611844     AKia    T    C        1      2        2 
  22 chr22_18611844     AOna    T    C        0      0        2 
  22 chr22_18611844     ASom    T    C        0      0        2 
  22 chr22_18611844     HCab    T    C        0      0        2 
  22 chr22_18611844     HPrz    T    C        0      0        2 
  22 chr22_18611844     ZBoe    T    C        0      0        2 
  22 chr22_18611844     ZGre    T    C        0      0        2 
  22 chr22_18611844     ZHar    T    C        0      0        2 
  22 chr22_18611844   Sample    T    C        0      0        2 
  22 chr22_18618695     AAsi    T    A        1      2        2 
  22 chr22_18618695     AKia    T    A        0      0        2 
  22 chr22_18618695     AOna    T    A        0      0        2 
  22 chr22_18618695     ASom    T    A        1      2        2 
  22 chr22_18618695     HCab    T    A        0      0        2 
  22 chr22_18618695     HPrz    T    A        0      0        2 
  22 chr22_18618695     ZBoe    T    A        0      0        2 
  22 chr22_18618695     ZGre    T    A        0      0        2 
  22 chr22_18618695     ZHar    T    A        0      0        2 
  22 chr22_18618695   Sample    T    A        1      2        2 
  22 chr22_18620390     AAsi    G    A        0      0        2 
  22 chr22_18620390     AKia    G    A        0      0        2 
  22 chr22_18620390     AOna    G    A        0      0        2 
  22 chr22_18620390     ASom    G    A        0      0        2 
  22 chr22_18620390     HCab    G    A        0      0        2 
  22 chr22_18620390     HPrz    G    A        0      0        2 
  22 chr22_18620390     ZBoe    G    A      0.5      1        2 
  22 chr22_18620390     ZGre    G    A        0      0        2 
  22 chr22_18620390     ZHar    G    A        0      0        2 
  22 chr22_18620390   Sample    G    A        0      0        2 
  22 chr22_18629347     AAsi    C    T        0      0        2 
  22 chr22_18629347     AKia    C    T        0      0        2 
  22 chr22_18629347     AOna    C    T        0      0        2 
  22 chr22_18629347     ASom    C    T        1      2        2 
  22 chr22_18629347     HCab    C    T        0      0        2 
  22 chr22_18629347     HPrz    C    T        0      0        2 
  22 chr22_18629347     ZBoe    C    T        0      0        2 
  22 chr22_18629347     ZGre    C    T        0      0        2 
  22 chr22_18629347     ZHar    C    T        0      0        2 
  22 chr22_18629347   Sample    C    T        0      0        2 
  22 chr22_18632849     AAsi    A    G        0      0        2 
  22 chr22_18632849     AKia    A    G        0      0        2 
  22 chr22_18632849     AOna    A    G        0      0        2 
  22 chr22_18632849     ASom    A    G        0      0        2 
  22 chr22_18632849     HCab    A    G        1      2        2 
  22 chr22_18632849     HPrz    A    G        1      2        2 
  22 chr22_18632849     ZBoe    A    G        0      0        2 
  22 chr22_18632849     ZGre    A    G        0      0        2 
  22 chr22_18632849     ZHar    A    G        0      0        2 
  22 chr22_18632849   Sample    A    G        0      0        2 
  22 chr22_18633569     AAsi    G    C        0      0        2 
  22 chr22_18633569     AKia    G    C        0      0        2 
  22 chr22_18633569     AOna    G    C        0      0        2 
  22 chr22_18633569     ASom    G    C        0      0        2 
  22 chr22_18633569     HCab    G    C        0      0        2 
  22 chr22_18633569     HPrz    G    C        0      0        2 
  22 chr22_18633569     ZBoe    G    C        0      0        2 
  22 chr22_18633569     ZGre    G    C        0      0        2 
  22 chr22_18633569     ZHar    G    C      0.5      1        2 
  22 chr22_18633569   Sample    G    C        0      0        2 
  22 chr22_18634096     AAsi    A    G        0      0        2 
  22 chr22_18634096     AKia    A    G        0      0        2 
  22 chr22_18634096     AOna    A    G        0      0        2 
  22 chr22_18634096     ASom    A    G        0      0        2 
  22 chr22_18634096     HCab    A    G        0      0        2 
  22 chr22_18634096     HPrz    A    G        0      0        2 
  22 chr22_18634096     ZBoe    A    G        0      0        2 
  22 chr22_18634096     ZGre    A    G      0.5      1        2 
  22 chr22_18634096     ZHar    A    G        0      0        2 
  22 chr22_18634096   Sample    A    G        0      0        2 
  22 chr22_18639637     AAsi    G    A        0      0        2 
  22 chr22_18639637     AKia    G    A        0      0        2 
  22 chr22_18639637     AOna    G    A        0      0        2 
  22 chr22_18639637     ASom    G    A        0      0        2 
  22 chr22_18639637     HCab    G    A        0      0        2 
  22 chr22_18639637     HPrz    G    A        0      0        2 
  22 chr22_18639637     ZBoe    G    A        0      0        2 
  22 chr22_18639637     ZGre    G    A        0      0        2 
  22 chr22_18639637     ZHar    G    A        1      2        2 
  22 chr22_18639637   Sample    G    A        0      0        2 
  22 chr22_18642526     AAsi    G    A        1      2        2 
  22 chr22_18642526     AKia    G    A        0      0        2 
  22 chr22_18642526     AOna    G    A        0      0        2 
  22 chr22_18642526     ASom    G    A        1      2        2 
  22 chr22_18642526     HCab    G    A        0      0        2 
  22 chr22_18642526     HPrz    G    A        0      0        2 
  22 chr22_18642526     ZBoe    G    A        0      0        2 
  22 chr22_18642526     ZGre    G    A        0      0        2 
  22 chr22_18642526     ZHar    G    A        0      0        2 
  22 chr22_18642526   Sample    G    A        1      2        2 
  22 chr22_18643667     AAsi    A    T        0      0        2 
  22 chr22_18643667     AKia    A    T        0      0        2 
  22 chr22_18643667     AOna    A    T        0      0        2 
  22 chr22_18643667     ASom    A    T        0      0        2 
  22 chr22_18643667     HCab    A    T        0      0        2 
  22 chr22_18643667     HPrz    A    T        0      0        2 
  22 chr22_18643667     ZBoe    A    T      0.5      1        2 
  22 chr22_18643667     ZGre    A    T        0      0        2 
  22 chr22_18643667     ZHar    A    T        0      0        2 
  22 chr22_18643667   Sample    A    T        0      0        2 
  22 chr22_18644350     AAsi    A    G        1      2        2 
  22 chr22_18644350     AKia    A    G        0      0        2 
  22 chr22_18644350     AOna    A    G        0      0        2 
  22 chr22_18644350     ASom    A    G        0      0        2 
  22 chr22_18644350     HCab    A    G        0      0        2 
  22 chr22_18644350     HPrz    A    G        0      0        2 
  22 chr22_18644350     ZBoe    A    G        0      0        2 
  22 chr22_18644350     ZGre    A    G        0      0        2 
  22 chr22_18644350     ZHar    A    G        0      0        2 
  22 chr22_18644350   Sample    A    G        1      2        2 
  22 chr22_18646281     AAsi    G    T        0      0        2 
  22 chr22_18646281     AKia    G    T        0      0        2 
  22 chr22_18646281     AOna    G    T        0      0        2 
  22 chr22_18646281     ASom    G    T        1      2        2 
  22 chr22_18646281     HCab    G    T        0      0        2 
  22 chr22_18646281     HPrz    G    T        0      0        2 
  22 chr22_18646281     ZBoe    G    T        0      0        2 
  22 chr22_18646281     ZGre    G    T        0      0        2 
  22 chr22_18646281     ZHar    G    T        0      0        2 
  22 chr22_18646281   Sample    G    T        0      0        2 
  22 chr22_18649956     AAsi    A    G        0      0        2 
  22 chr22_18649956     AKia    A    G        0      0        2 
  22 chr22_18649956     AOna    A    G        0      0        2 
  22 chr22_18649956     ASom    A    G        1      2        2 
  22 chr22_18649956     HCab    A    G        0      0        2 
  22 chr22_18649956     HPrz    A    G        0      0        2 
  22 chr22_18649956     ZBoe    A    G        0      0        2 
  22 chr22_18649956     ZGre    A    G        0      0        2 
  22 chr22_18649956     ZHar    A    G        0      0        2 
  22 chr22_18649956   Sample    A    G        0      0        2 
  22 chr22_18659585     AAsi    T    C        0      0        2 
  22 chr22_18659585     AKia    T    C        0      0        2 
  22 chr22_18659585     AOna    T    C        0      0        2 
  22 chr22_18659585     ASom    T    C        0      0        2 
  22 chr22_18659585     HCab    T    C        0      0        2 
  22 chr22_18659585     HPrz    T    C      0.5      1        2 
  22 chr22_18659585     ZBoe    T    C        0      0        2 
  22 chr22_18659585     ZGre    T    C        0      0        2 
  22 chr22_18659585     ZHar    T    C        0      0        2 
  22 chr22_18659585   Sample    T    C        0      0        2 
  22 chr22_18665510     AAsi    T    C        0      0        2 
  22 chr22_18665510     AKia    T    C        0      0        2 
  22 chr22_18665510     AOna    T    C        0      0        2 
  22 chr22_18665510     ASom    T    C        0      0        2 
  22 chr22_18665510     HCab    T    C        1      2        2 
  22 chr22_18665510     HPrz    T    C        1      2        2 
  22 chr22_18665510     ZBoe    T    C        0      0        2 
  22 chr22_18665510     ZGre    T    C        0      0        2 
  22 chr22_18665510     ZHar    T    C        0      0        2 
  22 chr22_18665510   Sample    T    C        0      0        2 
  22 chr22_18667924     AAsi    T    C        1      2        2 
  22 chr22_18667924     AKia    T    C        0      0        2 
  22 chr22_18667924     AOna    T    C        0      0        2 
  22 chr22_18667924     ASom    T    C        0      0        2 
  22 chr22_18667924     HCab    T    C        0      0        2 
  22 chr22_18667924     HPrz    T    C        0      0        2 
  22 chr22_18667924     ZBoe    T    C        0      0        2 
  22 chr22_18667924     ZGre    T    C        0      0        2 
  22 chr22_18667924     ZHar    T    C        0      0        2 
  22 chr22_18667924   Sample    T    C        1      2        2 
  22 chr22_18674575     AAsi    T    C        0      0        2 
  22 chr22_18674575     AKia    T    C        0      0        2 
  22 chr22_18674575     AOna    T    C        0      0        2 
  22 chr22_18674575     ASom    T    C        0      0        2 
  22 chr22_18674575     HCab    T    C        0      0        2 
  22 chr22_18674575     HPrz    T    C        0      0        2 
  22 chr22_18674575     ZBoe    T    C      0.5      1        2 
  22 chr22_18674575     ZGre    T    C        0      0        2 
  22 chr22_18674575     ZHar    T    C        0      0        2 
  22 chr22_18674575   Sample    T    C        0      0        2 
  22 chr22_18690783     AAsi    G    A        0      0        2 
  22 chr22_18690783     AKia    G    A        0      0        2 
  22 chr22_18690783     AOna    G    A        0      0        2 
  22 chr22_18690783     ASom    G    A        0      0        2 
  22 chr22_18690783     HCab    G    A        0      0        2 
  22 chr22_18690783     HPrz    G    A        0      0        2 
  22 chr22_18690783     ZBoe    G    A        0      0        2 
  22 chr22_18690783     ZGre    G    A        0      0        2 
  22 chr22_18690783     ZHar    G    A        1      2        2 
  22 chr22_18690783   Sample    G    A        0      0        2 
  22 chr22_18694406     AAsi    G    A        0      0        2 
  22 chr22_18694406     AKia    G    A        0      0        2 
  22 chr22_18694406     AOna    G    A        0      0        2 
  22 chr22_18694406     ASom    G    A        0      0        2 
  22 chr22_18694406     HCab    G    A        1      2        2 
  22 chr22_18694406     HPrz    G    A        1      2        2 
  22 chr22_18694406     ZBoe    G    A        0      0        2 
  22 chr22_18694406     ZGre    G    A        0      0        2 
  22 chr22_18694406     ZHar    G    A        0      0        2 
  22 chr22_18694406   Sample    G    A        0      0        2 
  22 chr22_18694875     AAsi    T    C        0      0        2 
  22 chr22_18694875     AKia    T    C        0      0        2 
  22 chr22_18694875     AOna    T    C        0      0        2 
  22 chr22_18694875     ASom    T    C        0      0        2 
  22 chr22_18694875     HCab    T    C      0.5      1        2 
  22 chr22_18694875     HPrz    T    C        0      0        2 
  22 chr22_18694875     ZBoe    T    C        0      0        2 
  22 chr22_18694875     ZGre    T    C        0      0        2 
  22 chr22_18694875     ZHar    T    C        1      2        2 
  22 chr22_18694875   Sample    T    C        0      0        2 
  22 chr22_18696228     AAsi    A    G        0      0        2 
  22 chr22_18696228     AKia    A    G        0      0        2 
  22 chr22_18696228     AOna    A    G        0      0        2 
  22 chr22_18696228     ASom    A    G        1      2        2 
  22 chr22_18696228     HCab    A    G        0      0        2 
  22 chr22_18696228     HPrz    A    G        0      0        2 
  22 chr22_18696228     ZBoe    A    G        0      0        2 
  22 chr22_18696228     ZGre    A    G        0      0        2 
  22 chr22_18696228     ZHar    A    G        0      0        2 
  22 chr22_18696228   Sample    A    G        0      0        2 
  22 chr22_18706269     AAsi    A    G        0      0        2 
  22 chr22_18706269     AKia    A    G        0      0        2 
  22 chr22_18706269     AOna    A    G        0      0        2 
  22 chr22_18706269     ASom    A    G        0      0        2 
  22 chr22_18706269     HCab    A    G        0      0        2 
  22 chr22_18706269     HPrz    A    G        0      0        2 
  22 chr22_18706269     ZBoe    A    G      0.5      1        2 
  22 chr22_18706269     ZGre    A    G        0      0        2 
  22 chr22_18706269     ZHar    A    G        0      0        2 
  22 chr22_18706269   Sample    A    G        0      0        2 
  22 chr22_18713633     AAsi    T    C        1      2        2 
  22 chr22_18713633     AKia    T    C        0      0        2 
  22 chr22_18713633     AOna    T    C        1      2        2 
  22 chr22_18713633     ASom    T    C        1      2        2 
  22 chr22_18713633     HCab    T    C        0      0        2 
  22 chr22_18713633     HPrz    T    C        0      0        2 
  22 chr22_18713633     ZBoe    T    C        0      0        2 
  22 chr22_18713633     ZGre    T    C        0      0        2 
  22 chr22_18713633     ZHar    T    C        0      0        2 
  22 chr22_18713633   Sample    T    C        1      2        2 
  22 chr22_18714353     AAsi    G    A        0      0        2 
  22 chr22_18714353     AKia    G    A        0      0        2 
  22 chr22_18714353     AOna    G    A        0      0        2 
  22 chr22_18714353     ASom    G    A        0      0        2 
  22 chr22_18714353     HCab    G    A      0.5      1        2 
  22 chr22_18714353     HPrz    G    A        0      0        2 
  22 chr22_18714353     ZBoe    G    A        0      0        2 
  22 chr22_18714353     ZGre    G    A        0      0        2 
  22 chr22_18714353     ZHar    G    A        0      0        2 
  22 chr22_18714353   Sample    G    A        0      0        2 
  22 chr22_18718003     AAsi    C    T        0      0        2 
  22 chr22_18718003     AKia    C    T        0      0        2 
  22 chr22_18718003     AOna    C    T        0      0        2 
  22 chr22_18718003     ASom    C    T        0      0        2 
  22 chr22_18718003     HCab    C    T        0      0        2 
  22 chr22_18718003     HPrz    C    T        0      0        2 
  22 chr22_18718003     ZBoe    C    T        1      2        2 
  22 chr22_18718003     ZGre    C    T        0      0        2 
  22 chr22_18718003     ZHar    C    T        0      0        2 
  22 chr22_18718003   Sample    C    T        0      0        2 
  22 chr22_18723079     AAsi    C    T        0      0        2 
  22 chr22_18723079     AKia    C    T        0      0        2 
  22 chr22_18723079     AOna    C    T        0      0        2 
  22 chr22_18723079     ASom    C    T        0      0        2 
  22 chr22_18723079     HCab    C    T        1      2        2 
  22 chr22_18723079     HPrz    C    T        0      0        2 
  22 chr22_18723079     ZBoe    C    T        0      0        2 
  22 chr22_18723079     ZGre    C    T        0      0        2 
  22 chr22_18723079     ZHar    C    T        0      0        2 
  22 chr22_18723079   Sample    C    T        0      0        2 
  22 chr22_18732001     AAsi    T    C        0      0        2 
  22 chr22_18732001     AKia    T    C        0      0        2 
  22 chr22_18732001     AOna    T    C        0      0        2 
  22 chr22_18732001     ASom    T    C        0      0        2 
  22 chr22_18732001     HCab    T    C      0.5      1        2 
  22 chr22_18732001     HPrz    T    C        0      0        2 
  22 chr22_18732001     ZBoe    T    C        0      0        2 
  22 chr22_18732001     ZGre    T    C        0      0        2 
  22 chr22_18732001     ZHar    T    C        0      0        2 
  22 chr22_18732001   Sample    T    C        0      0        2 
  22 chr22_18736695     AAsi    A    G        0      0        2 
  22 chr22_18736695     AKia    A    G        0      0        2 
  22 chr22_18736695     AOna    A    G        0      0        2 
  22 chr22_18736695     ASom    A    G        0      0        2 
  22 chr22_18736695     HCab    A    G        0      0        2 
  22 chr22_18736695     HPrz    A    G        0      0        2 
  22 chr22_18736695     ZBoe    A    G        0      0        2 
  22 chr22_18736695     ZGre    A    G        0      0        2 
  22 chr22_18736695     ZHar    A    G      0.5      1        2 
  22 chr22_18736695   Sample    A    G        0      0        2 
  22 chr22_18738844     AAsi    A    G        0      0        2 
  22 chr22_18738844     AKia    A    G        0      0        2 
  22 chr22_18738844     AOna    A    G      0.5      1        2 
  22 chr22_18738844     ASom    A    G        0      0        2 
  22 chr22_18738844     HCab    A    G        0      0        2 
  22 chr22_18738844     HPrz    A    G        0      0        2 
  22 chr22_18738844     ZBoe    A    G        0      0        2 
  22 chr22_18738844     ZGre    A    G        0      0        2 
  22 chr22_18738844     ZHar    A    G        0      0        2 
  22 chr22_18738844   Sample    A    G        0      0        2 
  22 chr22_18746835     AAsi    G    A        0      0        2 
  22 chr22_18746835     AKia    G    A        0      0        2 
  22 chr22_18746835     AOna    G    A        0      0        2 
  22 chr22_18746835     ASom    G    A        0      0        2 
  22 chr22_18746835     HCab    G    A        0      0        2 
  22 chr22_18746835     HPrz    G    A        0      0        2 
  22 chr22_18746835     ZBoe    G    A      0.5      1        2 
  22 chr22_18746835     ZGre    G    A        0      0        2 
  22 chr22_18746835     ZHar    G    A        0      0        2 
  22 chr22_18746835   Sample    G    A        0      0        2 
  22 chr22_18761076     AAsi    A    G        0      0        2 
  22 chr22_18761076     AKia    A    G        0      0        2 
  22 chr22_18761076     AOna    A    G        0      0        2 
  22 chr22_18761076     ASom    A    G        0      0        2 
  22 chr22_18761076     HCab    A    G        0      0        2 
  22 chr22_18761076     HPrz    A    G      0.5      1        2 
  22 chr22_18761076     ZBoe    A    G        0      0        2 
  22 chr22_18761076     ZGre    A    G        0      0        2 
  22 chr22_18761076     ZHar    A    G        0      0        2 
  22 chr22_18761076   Sample    A    G        0      0        2 
  22 chr22_18761347     AAsi    T    C        0      0        2 
  22 chr22_18761347     AKia    T    C        1      2        2 
  22 chr22_18761347     AOna    T    C        0      0        2 
  22 chr22_18761347     ASom    T    C        0      0        2 
  22 chr22_18761347     HCab    T    C        0      0        2 
  22 chr22_18761347     HPrz    T    C        0      0        2 
  22 chr22_18761347     ZBoe    T    C        0      0        2 
  22 chr22_18761347     ZGre    T    C        0      0        2 
  22 chr22_18761347     ZHar    T    C        0      0        2 
  22 chr22_18761347   Sample    T    C        0      0        2 
  22 chr22_18763069     AAsi    A    G        0      0        2 
  22 chr22_18763069     AKia    A    G        0      0        2 
  22 chr22_18763069     AOna    A    G        0      0        2 
  22 chr22_18763069     ASom    A    G        0      0        2 
  22 chr22_18763069     HCab    A    G        0      0        2 
  22 chr22_18763069     HPrz    A    G        0      0        2 
  22 chr22_18763069     ZBoe    A    G        0      0        2 
  22 chr22_18763069     ZGre    A    G        0      0        2 
  22 chr22_18763069     ZHar    A    G      0.5      1        2 
  22 chr22_18763069   Sample    A    G        0      0        2 
  22 chr22_18763445     AAsi    T    C        0      0        2 
  22 chr22_18763445     AKia    T    C        1      2        2 
  22 chr22_18763445     AOna    T    C        1      2        2 
  22 chr22_18763445     ASom    T    C        0      0        2 
  22 chr22_18763445     HCab    T    C        0      0        2 
  22 chr22_18763445     HPrz    T    C        0      0        2 
  22 chr22_18763445     ZBoe    T    C        0      0        2 
  22 chr22_18763445     ZGre    T    C        0      0        2 
  22 chr22_18763445     ZHar    T    C        0      0        2 
  22 chr22_18763445   Sample    T    C        0      0        2 
  22 chr22_18769125     AAsi    T    C        0      0        2 
  22 chr22_18769125     AKia    T    C        0      0        2 
  22 chr22_18769125     AOna    T    C        0      0        2 
  22 chr22_18769125     ASom    T    C        0      0        2 
  22 chr22_18769125     HCab    T    C        0      0        2 
  22 chr22_18769125     HPrz    T    C        0      0        2 
  22 chr22_18769125     ZBoe    T    C        0      0        2 
  22 chr22_18769125     ZGre    T    C        0      0        2 
  22 chr22_18769125     ZHar    T    C      0.5      1        2 
  22 chr22_18769125   Sample    T    C        0      0        2 
  22 chr22_18773224     AAsi    C    T        0      0        2 
  22 chr22_18773224     AKia    C    T        0      0        2 
  22 chr22_18773224     AOna    C    T        0      0        2 
  22 chr22_18773224     ASom    C    T        0      0        2 
  22 chr22_18773224     HCab    C    T        1      2        2 
  22 chr22_18773224     HPrz    C    T        1      2        2 
  22 chr22_18773224     ZBoe    C    T        0      0        2 
  22 chr22_18773224     ZGre    C    T        0      0        2 
  22 chr22_18773224     ZHar    C    T        0      0        2 
  22 chr22_18773224   Sample    C    T        0      0        2 
  22 chr22_18773313     AAsi    G    C        0      0        2 
  22 chr22_18773313     AKia    G    C        0      0        2 
  22 chr22_18773313     AOna    G    C      0.5      1        2 
  22 chr22_18773313     ASom    G    C        0      0        2 
  22 chr22_18773313     HCab    G    C        0      0        2 
  22 chr22_18773313     HPrz    G    C        0      0        2 
  22 chr22_18773313     ZBoe    G    C        0      0        2 
  22 chr22_18773313     ZGre    G    C        0      0        2 
  22 chr22_18773313     ZHar    G    C        0      0        2 
  22 chr22_18773313   Sample    G    C        0      0        2 
  22 chr22_18777770     AAsi    T    C        0      0        2 
  22 chr22_18777770     AKia    T    C        0      0        2 
  22 chr22_18777770     AOna    T    C        0      0        2 
  22 chr22_18777770     ASom    T    C        0      0        2 
  22 chr22_18777770     HCab    T    C        0      0        2 
  22 chr22_18777770     HPrz    T    C        0      0        2 
  22 chr22_18777770     ZBoe    T    C        0      0        2 
  22 chr22_18777770     ZGre    T    C        1      2        2 
  22 chr22_18777770     ZHar    T    C        0      0        2 
  22 chr22_18777770   Sample    T    C        0      0        2 
  22 chr22_18792816     AAsi    G    A        0      0        2 
  22 chr22_18792816     AKia    G    A        0      0        2 
  22 chr22_18792816     AOna    G    A        0      0        2 
  22 chr22_18792816     ASom    G    A        0      0        2 
  22 chr22_18792816     HCab    G    A      0.5      1        2 
  22 chr22_18792816     HPrz    G    A        0      0        2 
  22 chr22_18792816     ZBoe    G    A        0      0        2 
  22 chr22_18792816     ZGre    G    A        0      0        2 
  22 chr22_18792816     ZHar    G    A        0      0        2 
  22 chr22_18792816   Sample    G    A        0      0        2 
  22 chr22_18797094     AAsi    A    G        0      0        2 
  22 chr22_18797094     AKia    A    G        0      0        2 
  22 chr22_18797094     AOna    A    G        0      0        2 
  22 chr22_18797094     ASom    A    G        0      0        2 
  22 chr22_18797094     HCab    A    G        0      0        2 
  22 chr22_18797094     HPrz    A    G      0.5      1        2 
  22 chr22_18797094     ZBoe    A    G        0      0        2 
  22 chr22_18797094     ZGre    A    G        0      0        2 
  22 chr22_18797094     ZHar    A    G        0      0        2 
  22 chr22_18797094   Sample    A    G        0      0        2 
  22 chr22_18807837     AAsi    A    C        0      0        2 
  22 chr22_18807837     AKia    A    C        0      0        2 
  22 chr22_18807837     AOna    A    C        1      2        2 
  22 chr22_18807837     ASom    A    C        0      0        2 
  22 chr22_18807837     HCab    A    C        0      0        2 
  22 chr22_18807837     HPrz    A    C        0      0        2 
  22 chr22_18807837     ZBoe    A    C        0      0        2 
  22 chr22_18807837     ZGre    A    C        0      0        2 
  22 chr22_18807837     ZHar    A    C        0      0        2 
  22 chr22_18807837   Sample    A    C        0      0        2 
  22 chr22_18809117     AAsi    A    G        0      0        2 
  22 chr22_18809117     AKia    A    G        0      0        2 
  22 chr22_18809117     AOna    A    G        0      0        2 
  22 chr22_18809117     ASom    A    G        0      0        2 
  22 chr22_18809117     HCab    A    G        1      2        2 
  22 chr22_18809117     HPrz    A    G        1      2        2 
  22 chr22_18809117     ZBoe    A    G        0      0        2 
  22 chr22_18809117     ZGre    A    G        0      0        2 
  22 chr22_18809117     ZHar    A    G        0      0        2 
  22 chr22_18809117   Sample    A    G        0      0        2 
  22 chr22_18812794     AAsi    A    G        0      0        2 
  22 chr22_18812794     AKia    A    G        0      0        2 
  22 chr22_18812794     AOna    A    G        0      0        2 
  22 chr22_18812794     ASom    A    G        0      0        2 
  22 chr22_18812794     HCab    A    G        0      0        2 
  22 chr22_18812794     HPrz    A    G        0      0        2 
  22 chr22_18812794     ZBoe    A    G      0.5      1        2 
  22 chr22_18812794     ZGre    A    G        0      0        2 
  22 chr22_18812794     ZHar    A    G        0      0        2 
  22 chr22_18812794   Sample    A    G        0      0        2 
  22 chr22_18814647     AAsi    G    A        0      0        2 
  22 chr22_18814647     AKia    G    A        0      0        2 
  22 chr22_18814647     AOna    G    A        0      0        2 
  22 chr22_18814647     ASom    G    A        0      0        2 
  22 chr22_18814647     HCab    G    A        1      2        2 
  22 chr22_18814647     HPrz    G    A        1      2        2 
  22 chr22_18814647     ZBoe    G    A        0      0        2 
  22 chr22_18814647     ZGre    G    A        0      0        2 
  22 chr22_18814647     ZHar    G    A        0      0        2 
  22 chr22_18814647   Sample    G    A        0      0        2 
  22 chr22_18816967     AAsi    A    G        0      0        2 
  22 chr22_18816967     AKia    A    G        0      0        2 
  22 chr22_18816967     AOna    A    G        0      0        2 
  22 chr22_18816967     ASom    A    G        0      0        2 
  22 chr22_18816967     HCab    A    G        0      0        2 
  22 chr22_18816967     HPrz    A    G        0      0        2 
  22 chr22_18816967     ZBoe    A    G      0.5      1        2 
  22 chr22_18816967     ZGre    A    G        0      0        2 
  22 chr22_18816967     ZHar    A    G        0      0        2 
  22 chr22_18816967   Sample    A    G        0      0        2 
  22 chr22_18819149     AAsi    T    C        0      0        2 
  22 chr22_18819149     AKia    T    C        0      0        2 
  22 chr22_18819149     AOna    T    C        0      0        2 
  22 chr22_18819149     ASom    T    C        0      0        2 
  22 chr22_18819149     HCab    T    C        1      2        2 
  22 chr22_18819149     HPrz    T    C        1      2        2 
  22 chr22_18819149     ZBoe    T    C        0      0        2 
  22 chr22_18819149     ZGre    T    C        0      0        2 
  22 chr22_18819149     ZHar    T    C        0      0        2 
  22 chr22_18819149   Sample    T    C        0      0        2 
  22 chr22_18822826     AAsi    G    T        0      0        2 
  22 chr22_18822826     AKia    G    T        0      0        2 
  22 chr22_18822826     AOna    G    T        0      0        2 
  22 chr22_18822826     ASom    G    T        0      0        2 
  22 chr22_18822826     HCab    G    T        0      0        2 
  22 chr22_18822826     HPrz    G    T        0      0        2 
  22 chr22_18822826     ZBoe    G    T        0      0        2 
  22 chr22_18822826     ZGre    G    T        0      0        2 
  22 chr22_18822826     ZHar    G    T      0.5      1        2 
  22 chr22_18822826   Sample    G    T        0      0        2 
  22 chr22_18829150     AAsi    T    C        0      0        2 
  22 chr22_18829150     AKia    T    C        1      2        2 
  22 chr22_18829150     AOna    T    C        1      2        2 
  22 chr22_18829150     ASom    T    C        0      0        2 
  22 chr22_18829150     HCab    T    C        0      0        2 
  22 chr22_18829150     HPrz    T    C        0      0        2 
  22 chr22_18829150     ZBoe    T    C        0      0        2 
  22 chr22_18829150     ZGre    T    C        0      0        2 
  22 chr22_18829150     ZHar    T    C        0      0        2 
  22 chr22_18829150   Sample    T    C        0      0        2 
  22 chr22_18830138     AAsi    A    C        0      0        2 
  22 chr22_18830138     AKia    A    C        0      0        2 
  22 chr22_18830138     AOna    A    C        0      0        2 
  22 chr22_18830138     ASom    A    C        0      0        2 
  22 chr22_18830138     HCab    A    C      0.5      1        2 
  22 chr22_18830138     HPrz    A    C        0      0        2 
  22 chr22_18830138     ZBoe    A    C        0      0        2 
  22 chr22_18830138     ZGre    A    C        0      0        2 
  22 chr22_18830138     ZHar    A    C        0      0        2 
  22 chr22_18830138   Sample    A    C        0      0        2 
  22 chr22_18838665     AAsi    A    G        0      0        2 
  22 chr22_18838665     AKia    A    G        0      0        2 
  22 chr22_18838665     AOna    A    G        0      0        2 
  22 chr22_18838665     ASom    A    G        0      0        2 
  22 chr22_18838665     HCab    A    G        0      0        2 
  22 chr22_18838665     HPrz    A    G        0      0        2 
  22 chr22_18838665     ZBoe    A    G        1      2        2 
  22 chr22_18838665     ZGre    A    G        0      0        2 
  22 chr22_18838665     ZHar    A    G        0      0        2 
  22 chr22_18838665   Sample    A    G        0      0        2 
  22 chr22_18839342     AAsi    A    C        0      0        2 
  22 chr22_18839342     AKia    A    C        1      2        2 
  22 chr22_18839342     AOna    A    C        1      2        2 
  22 chr22_18839342     ASom    A    C        0      0        2 
  22 chr22_18839342     HCab    A    C        0      0        2 
  22 chr22_18839342     HPrz    A    C        0      0        2 
  22 chr22_18839342     ZBoe    A    C        0      0        2 
  22 chr22_18839342     ZGre    A    C        0      0        2 
  22 chr22_18839342     ZHar    A    C        0      0        2 
  22 chr22_18839342   Sample    A    C        0      0        2 
  22 chr22_18849669     AAsi    T    C        0      0        2 
  22 chr22_18849669     AKia    T    C        0      0        2 
  22 chr22_18849669     AOna    T    C        0      0        2 
  22 chr22_18849669     ASom    T    C        0      0        2 
  22 chr22_18849669     HCab    T    C        0      0        2 
  22 chr22_18849669     HPrz    T    C        0      0        2 
  22 chr22_18849669     ZBoe    T    C        0      0        2 
  22 chr22_18849669     ZGre    T    C      0.5      1        2 
  22 chr22_18849669     ZHar    T    C        0      0        2 
  22 chr22_18849669   Sample    T    C        0      0        2 
  22 chr22_18849746     AAsi    A    G        0      0        2 
  22 chr22_18849746     AKia    A    G        0      0        2 
  22 chr22_18849746     AOna    A    G        0      0        2 
  22 chr22_18849746     ASom    A    G        0      0        2 
  22 chr22_18849746     HCab    A    G      0.5      1        2 
  22 chr22_18849746     HPrz    A    G        0      0        2 
  22 chr22_18849746     ZBoe    A    G        0      0        2 
  22 chr22_18849746     ZGre    A    G        0      0        2 
  22 chr22_18849746     ZHar    A    G        0      0        2 
  22 chr22_18849746   Sample    A    G        0      0        2 
  22 chr22_18855145     AAsi    A    G        0      0        2 
  22 chr22_18855145     AKia    A    G        0      0        2 
  22 chr22_18855145     AOna    A    G        0      0        2 
  22 chr22_18855145     ASom    A    G        0      0        2 
  22 chr22_18855145     HCab    A    G        0      0        2 
  22 chr22_18855145     HPrz    A    G        0      0        2 
  22 chr22_18855145     ZBoe    A    G        0      0        2 
  22 chr22_18855145     ZGre    A    G        0      0        2 
  22 chr22_18855145     ZHar    A    G        1      2        2 
  22 chr22_18855145   Sample    A    G        0      0        2 
  22 chr22_18863140     AAsi    T    C        0      0        2 
  22 chr22_18863140     AKia    T    C        0      0        2 
  22 chr22_18863140     AOna    T    C        0      0        2 
  22 chr22_18863140     ASom    T    C        0      0        2 
  22 chr22_18863140     HCab    T    C        0      0        2 
  22 chr22_18863140     HPrz    T    C        0      0        2 
  22 chr22_18863140     ZBoe    T    C      0.5      1        2 
  22 chr22_18863140     ZGre    T    C        0      0        2 
  22 chr22_18863140     ZHar    T    C        0      0        2 
  22 chr22_18863140   Sample    T    C        0      0        2 
  22 chr22_18863296     AAsi    A    G        0      0        2 
  22 chr22_18863296     AKia    A    G        0      0        2 
  22 chr22_18863296     AOna    A    G        0      0        2 
  22 chr22_18863296     ASom    A    G        0      0        2 
  22 chr22_18863296     HCab    A    G        0      0        2 
  22 chr22_18863296     HPrz    A    G        0      0        2 
  22 chr22_18863296     ZBoe    A    G      0.5      1        2 
  22 chr22_18863296     ZGre    A    G        0      0        2 
  22 chr22_18863296     ZHar    A    G        0      0        2 
  22 chr22_18863296   Sample    A    G        0      0        2 
  22 chr22_18866892     AAsi    T    A        0      0        2 
  22 chr22_18866892     AKia    T    A        0      0        2 
  22 chr22_18866892     AOna    T    A        0      0        2 
  22 chr22_18866892     ASom    T    A        0      0        2 
  22 chr22_18866892     HCab    T    A        1      2        2 
  22 chr22_18866892     HPrz    T    A        1      2        2 
  22 chr22_18866892     ZBoe    T    A        0      0        2 
  22 chr22_18866892     ZGre    T    A        0      0        2 
  22 chr22_18866892     ZHar    T    A        0      0        2 
  22 chr22_18866892   Sample    T    A        0      0        2 
  22 chr22_18867493     AAsi    G    C        1      2        2 
  22 chr22_18867493     AKia    G    C        1      2        2 
  22 chr22_18867493     AOna    G    C        1      2        2 
  22 chr22_18867493     ASom    G    C        1      2        2 
  22 chr22_18867493     HCab    G    C        0      0        2 
  22 chr22_18867493     HPrz    G    C        0      0        2 
  22 chr22_18867493     ZBoe    G    C        0      0        2 
  22 chr22_18867493     ZGre    G    C        0      0        2 
  22 chr22_18867493     ZHar    G    C        0      0        2 
  22 chr22_18867493   Sample    G    C        1      2        2 
  22 chr22_18872359     AAsi    A    C        0      0        2 
  22 chr22_18872359     AKia    A    C        0      0        2 
  22 chr22_18872359     AOna    A    C        0      0        2 
  22 chr22_18872359     ASom    A    C        0      0        2 
  22 chr22_18872359     HCab    A    C        0      0        2 
  22 chr22_18872359     HPrz    A    C        0      0        2 
  22 chr22_18872359     ZBoe    A    C        1      2        2 
  22 chr22_18872359     ZGre    A    C        1      2        2 
  22 chr22_18872359     ZHar    A    C        1      2        2 
  22 chr22_18872359   Sample    A    C        0      0        2 
  22 chr22_18877261     AAsi    A    G        0      0        2 
  22 chr22_18877261     AKia    A    G        0      0        2 
  22 chr22_18877261     AOna    A    G        0      0        2 
  22 chr22_18877261     ASom    A    G        0      0        2 
  22 chr22_18877261     HCab    A    G        0      0        2 
  22 chr22_18877261     HPrz    A    G        0      0        2 
  22 chr22_18877261     ZBoe    A    G      0.5      1        2 
  22 chr22_18877261     ZGre    A    G        0      0        2 
  22 chr22_18877261     ZHar    A    G        0      0        2 
  22 chr22_18877261   Sample    A    G        0      0        2 
  22 chr22_18877976     AAsi    C    T        0      0        2 
  22 chr22_18877976     AKia    C    T        0      0        2 
  22 chr22_18877976     AOna    C    T        0      0        2 
  22 chr22_18877976     ASom    C    T        0      0        2 
  22 chr22_18877976     HCab    C    T        0      0        2 
  22 chr22_18877976     HPrz    C    T        0      0        2 
  22 chr22_18877976     ZBoe    C    T        1      2        2 
  22 chr22_18877976     ZGre    C    T        1      2        2 
  22 chr22_18877976     ZHar    C    T        1      2        2 
  22 chr22_18877976   Sample    C    T        0      0        2 
  22 chr22_18878118     AAsi    C    A        0      0        2 
  22 chr22_18878118     AKia    C    A        0      0        2 
  22 chr22_18878118     AOna    C    A        0      0        2 
  22 chr22_18878118     ASom    C    A        0      0        2 
  22 chr22_18878118     HCab    C    A        0      0        2 
  22 chr22_18878118     HPrz    C    A        0      0        2 
  22 chr22_18878118     ZBoe    C    A        0      0        2 
  22 chr22_18878118     ZGre    C    A      0.5      1        2 
  22 chr22_18878118     ZHar    C    A        0      0        2 
  22 chr22_18878118   Sample    C    A        0      0        2 
  22 chr22_18880638     AAsi    C    T        0      0        2 
  22 chr22_18880638     AKia    C    T        0      0        2 
  22 chr22_18880638     AOna    C    T        0      0        2 
  22 chr22_18880638     ASom    C    T        0      0        2 
  22 chr22_18880638     HCab    C    T      0.5      1        2 
  22 chr22_18880638     HPrz    C    T        0      0        2 
  22 chr22_18880638     ZBoe    C    T        0      0        2 
  22 chr22_18880638     ZGre    C    T        0      0        2 
  22 chr22_18880638     ZHar    C    T        0      0        2 
  22 chr22_18880638   Sample    C    T        0      0        2 
  22 chr22_18881485     AAsi    C    T        1      2        2 
  22 chr22_18881485     AKia    C    T        0      0        2 
  22 chr22_18881485     AOna    C    T        0      0        2 
  22 chr22_18881485     ASom    C    T        1      2        2 
  22 chr22_18881485     HCab    C    T        0      0        2 
  22 chr22_18881485     HPrz    C    T        0      0        2 
  22 chr22_18881485     ZBoe    C    T        0      0        2 
  22 chr22_18881485     ZGre    C    T        0      0        2 
  22 chr22_18881485     ZHar    C    T        0      0        2 
  22 chr22_18881485   Sample    C    T        1      2        2 
  22 chr22_18892595     AAsi    C    A      0.5      1        2 
  22 chr22_18892595     AKia    C    A        0      0        2 
  22 chr22_18892595     AOna    C    A        0      0        2 
  22 chr22_18892595     ASom    C    A      0.5      1        2 
  22 chr22_18892595     HCab    C    A        0      0        2 
  22 chr22_18892595     HPrz    C    A        0      0        2 
  22 chr22_18892595     ZBoe    C    A        0      0        2 
  22 chr22_18892595     ZGre    C    A        0      0        2 
  22 chr22_18892595     ZHar    C    A        0      0        2 
  22 chr22_18892595   Sample    C    A        1      2        2 
  22 chr22_18899106     AAsi    G    A        0      0        2 
  22 chr22_18899106     AKia    G    A        0      0        2 
  22 chr22_18899106     AOna    G    A        0      0        2 
  22 chr22_18899106     ASom    G    A        0      0        2 
  22 chr22_18899106     HCab    G    A        1      2        2 
  22 chr22_18899106     HPrz    G    A        1      2        2 
  22 chr22_18899106     ZBoe    G    A        0      0        2 
  22 chr22_18899106     ZGre    G    A        0      0        2 
  22 chr22_18899106     ZHar    G    A        0      0        2 
  22 chr22_18899106   Sample    G    A        0      0        2 
  22 chr22_18914575     AAsi    G    C        0      0        2 
  22 chr22_18914575     AKia    G    C        0      0        2 
  22 chr22_18914575     AOna    G    C        0      0        2 
  22 chr22_18914575     ASom    G    C      0.5      1        2 
  22 chr22_18914575     HCab    G    C        0      0        2 
  22 chr22_18914575     HPrz    G    C        0      0        2 
  22 chr22_18914575     ZBoe    G    C        0      0        2 
  22 chr22_18914575     ZGre    G    C        0      0        2 
  22 chr22_18914575     ZHar    G    C        0      0        2 
  22 chr22_18914575   Sample    G    C        0      0        2 
  22 chr22_18915877     AAsi    A    G        0      0        2 
  22 chr22_18915877     AKia    A    G        0      0        2 
  22 chr22_18915877     AOna    A    G        0      0        2 
  22 chr22_18915877     ASom    A    G      0.5      1        2 
  22 chr22_18915877     HCab    A    G        0      0        2 
  22 chr22_18915877     HPrz    A    G        0      0        2 
  22 chr22_18915877     ZBoe    A    G        0      0        2 
  22 chr22_18915877     ZGre    A    G        0      0        2 
  22 chr22_18915877     ZHar    A    G        0      0        2 
  22 chr22_18915877   Sample    A    G        0      0        2 
  22 chr22_18917770     AAsi    G    C        0      0        2 
  22 chr22_18917770     AKia    G    C        0      0        2 
  22 chr22_18917770     AOna    G    C        0      0        2 
  22 chr22_18917770     ASom    G    C        0      0        2 
  22 chr22_18917770     HCab    G    C      0.5      1        2 
  22 chr22_18917770     HPrz    G    C        0      0        2 
  22 chr22_18917770     ZBoe    G    C        0      0        2 
  22 chr22_18917770     ZGre    G    C        0      0        2 
  22 chr22_18917770     ZHar    G    C        0      0        2 
  22 chr22_18917770   Sample    G    C        0      0        2 
  22 chr22_18922459     AAsi    C    T        0      0        2 
  22 chr22_18922459     AKia    C    T        0      0        2 
  22 chr22_18922459     AOna    C    T        0      0        2 
  22 chr22_18922459     ASom    C    T        0      0        2 
  22 chr22_18922459     HCab    C    T        0      0        2 
  22 chr22_18922459     HPrz    C    T        0      0        2 
  22 chr22_18922459     ZBoe    C    T        0      0        2 
  22 chr22_18922459     ZGre    C    T      0.5      1        2 
  22 chr22_18922459     ZHar    C    T        0      0        2 
  22 chr22_18922459   Sample    C    T        0      0        2 
  22 chr22_18928401     AAsi    C    T        0      0        2 
  22 chr22_18928401     AKia    C    T        0      0        2 
  22 chr22_18928401     AOna    C    T        0      0        2 
  22 chr22_18928401     ASom    C    T        0      0        2 
  22 chr22_18928401     HCab    C    T        1      2        2 
  22 chr22_18928401     HPrz    C    T        1      2        2 
  22 chr22_18928401     ZBoe    C    T        0      0        2 
  22 chr22_18928401     ZGre    C    T        0      0        2 
  22 chr22_18928401     ZHar    C    T        0      0        2 
  22 chr22_18928401   Sample    C    T        0      0        2 
  22 chr22_18932513     AAsi    T    C        0      0        2 
  22 chr22_18932513     AKia    T    C        0      0        2 
  22 chr22_18932513     AOna    T    C        0      0        2 
  22 chr22_18932513     ASom    T    C        0      0        2 
  22 chr22_18932513     HCab    T    C        0      0        2 
  22 chr22_18932513     HPrz    T    C        0      0        2 
  22 chr22_18932513     ZBoe    T    C      0.5      1        2 
  22 chr22_18932513     ZGre    T    C        0      0        2 
  22 chr22_18932513     ZHar    T    C        0      0        2 
  22 chr22_18932513   Sample    T    C        0      0        2 
  22 chr22_18938861     AAsi    A    G        0      0        2 
  22 chr22_18938861     AKia    A    G        0      0        2 
  22 chr22_18938861     AOna    A    G        0      0        2 
  22 chr22_18938861     ASom    A    G        0      0        2 
  22 chr22_18938861     HCab    A    G        1      2        2 
  22 chr22_18938861     HPrz    A    G        1      2        2 
  22 chr22_18938861     ZBoe    A    G        0      0        2 
  22 chr22_18938861     ZGre    A    G        0      0        2 
  22 chr22_18938861     ZHar    A    G        0      0        2 
  22 chr22_18938861   Sample    A    G        0      0        2 
  22 chr22_18940444     AAsi    G    A        0      0        2 
  22 chr22_18940444     AKia    G    A        0      0        2 
  22 chr22_18940444     AOna    G    A        0      0        2 
  22 chr22_18940444     ASom    G    A        0      0        2 
  22 chr22_18940444     HCab    G    A        1      2        2 
  22 chr22_18940444     HPrz    G    A        1      2        2 
  22 chr22_18940444     ZBoe    G    A        0      0        2 
  22 chr22_18940444     ZGre    G    A        0      0        2 
  22 chr22_18940444     ZHar    G    A        0      0        2 
  22 chr22_18940444   Sample    G    A        0      0        2 
  22 chr22_18960051     AAsi    G    C        0      0        2 
  22 chr22_18960051     AKia    G    C        0      0        2 
  22 chr22_18960051     AOna    G    C        0      0        2 
  22 chr22_18960051     ASom    G    C        0      0        2 
  22 chr22_18960051     HCab    G    C        0      0        2 
  22 chr22_18960051     HPrz    G    C        0      0        2 
  22 chr22_18960051     ZBoe    G    C        0      0        2 
  22 chr22_18960051     ZGre    G    C        0      0        2 
  22 chr22_18960051     ZHar    G    C        1      2        2 
  22 chr22_18960051   Sample    G    C        0      0        2 
  22 chr22_18960729     AAsi    T    C        0      0        2 
  22 chr22_18960729     AKia    T    C        0      0        2 
  22 chr22_18960729     AOna    T    C        0      0        2 
  22 chr22_18960729     ASom    T    C      0.5      1        2 
  22 chr22_18960729     HCab    T    C        0      0        2 
  22 chr22_18960729     HPrz    T    C        0      0        2 
  22 chr22_18960729     ZBoe    T    C        0      0        2 
  22 chr22_18960729     ZGre    T    C        0      0        2 
  22 chr22_18960729     ZHar    T    C        0      0        2 
  22 chr22_18960729   Sample    T    C        0      0        2 
  22 chr22_18960934     AAsi    G    C        1      2        2 
  22 chr22_18960934     AKia    G    C        0      0        2 
  22 chr22_18960934     AOna    G    C        0      0        2 
  22 chr22_18960934     ASom    G    C        1      2        2 
  22 chr22_18960934     HCab    G    C        0      0        2 
  22 chr22_18960934     HPrz    G    C        0      0        2 
  22 chr22_18960934     ZBoe    G    C        0      0        2 
  22 chr22_18960934     ZGre    G    C        0      0        2 
  22 chr22_18960934     ZHar    G    C        0      0        2 
  22 chr22_18960934   Sample    G    C        1      2        2 
  22 chr22_18968569     AAsi    G    A        0      0        2 
  22 chr22_18968569     AKia    G    A        0      0        2 
  22 chr22_18968569     AOna    G    A        0      0        2 
  22 chr22_18968569     ASom    G    A      0.5      1        2 
  22 chr22_18968569     HCab    G    A        0      0        2 
  22 chr22_18968569     HPrz    G    A        0      0        2 
  22 chr22_18968569     ZBoe    G    A        0      0        2 
  22 chr22_18968569     ZGre    G    A        0      0        2 
  22 chr22_18968569     ZHar    G    A        0      0        2 
  22 chr22_18968569   Sample    G    A        0      0        2 
  22 chr22_18982061     AAsi    A    G      0.5      1        2 
  22 chr22_18982061     AKia    A    G        0      0        2 
  22 chr22_18982061     AOna    A    G        0      0        2 
  22 chr22_18982061     ASom    A    G        0      0        2 
  22 chr22_18982061     HCab    A    G        1      2        2 
  22 chr22_18982061     HPrz    A    G        1      2        2 
  22 chr22_18982061     ZBoe    A    G        0      0        2 
  22 chr22_18982061     ZGre    A    G        0      0        2 
  22 chr22_18982061     ZHar    A    G        0      0        2 
  22 chr22_18982061   Sample    A    G        1      2        2 
  22 chr22_18995596     AAsi    G    T        0      0        2 
  22 chr22_18995596     AKia    G    T        1      2        2 
  22 chr22_18995596     AOna    G    T        0      0        2 
  22 chr22_18995596     ASom    G    T        0      0        2 
  22 chr22_18995596     HCab    G    T        0      0        2 
  22 chr22_18995596     HPrz    G    T        0      0        2 
  22 chr22_18995596     ZBoe    G    T        0      0        2 
  22 chr22_18995596     ZGre    G    T        0      0        2 
  22 chr22_18995596     ZHar    G    T        0      0        2 
  22 chr22_18995596   Sample    G    T        0      0        2 
  22 chr22_19005822     AAsi    C    A        0      0        2 
  22 chr22_19005822     AKia    C    A        0      0        2 
  22 chr22_19005822     AOna    C    A        0      0        2 
  22 chr22_19005822     ASom    C    A        0      0        2 
  22 chr22_19005822     HCab    C    A        0      0        2 
  22 chr22_19005822     HPrz    C    A        0      0        2 
  22 chr22_19005822     ZBoe    C    A        1      2        2 
  22 chr22_19005822     ZGre    C    A        0      0        2 
  22 chr22_19005822     ZHar    C    A        0      0        2 
  22 chr22_19005822   Sample    C    A        0      0        2 
  22 chr22_19008102     AAsi    G    T        0      0        2 
  22 chr22_19008102     AKia    G    T        0      0        2 
  22 chr22_19008102     AOna    G    T        0      0        2 
  22 chr22_19008102     ASom    G    T        0      0        2 
  22 chr22_19008102     HCab    G    T        1      2        2 
  22 chr22_19008102     HPrz    G    T        1      2        2 
  22 chr22_19008102     ZBoe    G    T        0      0        2 
  22 chr22_19008102     ZGre    G    T        0      0        2 
  22 chr22_19008102     ZHar    G    T        0      0        2 
  22 chr22_19008102   Sample    G    T        0      0        2 
  22 chr22_19010383     AAsi    A    G        0      0        2 
  22 chr22_19010383     AKia    A    G        0      0        2 
  22 chr22_19010383     AOna    A    G        0      0        2 
  22 chr22_19010383     ASom    A    G        0      0        2 
  22 chr22_19010383     HCab    A    G        0      0        2 
  22 chr22_19010383     HPrz    A    G        0      0        2 
  22 chr22_19010383     ZBoe    A    G        0      0        2 
  22 chr22_19010383     ZGre    A    G        1      2        2 
  22 chr22_19010383     ZHar    A    G        0      0        2 
  22 chr22_19010383   Sample    A    G        0      0        2 
  22 chr22_19011792     AAsi    A    G        0      0        2 
  22 chr22_19011792     AKia    A    G        1      2        2 
  22 chr22_19011792     AOna    A    G        0      0        2 
  22 chr22_19011792     ASom    A    G        0      0        2 
  22 chr22_19011792     HCab    A    G        0      0        2 
  22 chr22_19011792     HPrz    A    G        0      0        2 
  22 chr22_19011792     ZBoe    A    G        0      0        2 
  22 chr22_19011792     ZGre    A    G        0      0        2 
  22 chr22_19011792     ZHar    A    G        0      0        2 
  22 chr22_19011792   Sample    A    G        0      0        2 
  22 chr22_19025722     AAsi    G    A        1      2        2 
  22 chr22_19025722     AKia    G    A        0      0        2 
  22 chr22_19025722     AOna    G    A        0      0        2 
  22 chr22_19025722     ASom    G    A        1      2        2 
  22 chr22_19025722     HCab    G    A        0      0        2 
  22 chr22_19025722     HPrz    G    A        0      0        2 
  22 chr22_19025722     ZBoe    G    A        0      0        2 
  22 chr22_19025722     ZGre    G    A        0      0        2 
  22 chr22_19025722     ZHar    G    A        0      0        2 
  22 chr22_19025722   Sample    G    A        1      2        2 
  22 chr22_19027515     AAsi    A    G        0      0        2 
  22 chr22_19027515     AKia    A    G        0      0        2 
  22 chr22_19027515     AOna    A    G        0      0        2 
  22 chr22_19027515     ASom    A    G        0      0        2 
  22 chr22_19027515     HCab    A    G      0.5      1        2 
  22 chr22_19027515     HPrz    A    G        0      0        2 
  22 chr22_19027515     ZBoe    A    G        0      0        2 
  22 chr22_19027515     ZGre    A    G        0      0        2 
  22 chr22_19027515     ZHar    A    G        0      0        2 
  22 chr22_19027515   Sample    A    G        0      0        2 
  22 chr22_19030062     AAsi    A    G        0      0        2 
  22 chr22_19030062     AKia    A    G        0      0        2 
  22 chr22_19030062     AOna    A    G        0      0        2 
  22 chr22_19030062     ASom    A    G        0      0        2 
  22 chr22_19030062     HCab    A    G        0      0        2 
  22 chr22_19030062     HPrz    A    G        0      0        2 
  22 chr22_19030062     ZBoe    A    G        1      2        2 
  22 chr22_19030062     ZGre    A    G        0      0        2 
  22 chr22_19030062     ZHar    A    G        0      0        2 
  22 chr22_19030062   Sample    A    G        0      0        2 
  22 chr22_19030964     AAsi    T    C        0      0        2 
  22 chr22_19030964     AKia    T    C        0      0        2 
  22 chr22_19030964     AOna    T    C        1      2        2 
  22 chr22_19030964     ASom    T    C        0      0        2 
  22 chr22_19030964     HCab    T    C        0      0        2 
  22 chr22_19030964     HPrz    T    C        0      0        2 
  22 chr22_19030964     ZBoe    T    C        0      0        2 
  22 chr22_19030964     ZGre    T    C        0      0        2 
  22 chr22_19030964     ZHar    T    C        0      0        2 
  22 chr22_19030964   Sample    T    C        0      0        2 
  22 chr22_19033712     AAsi    A    G        0      0        2 
  22 chr22_19033712     AKia    A    G        0      0        2 
  22 chr22_19033712     AOna    A    G        0      0        2 
  22 chr22_19033712     ASom    A    G        0      0        2 
  22 chr22_19033712     HCab    A    G        0      0        2 
  22 chr22_19033712     HPrz    A    G        0      0        2 
  22 chr22_19033712     ZBoe    A    G        0      0        2 
  22 chr22_19033712     ZGre    A    G        0      0        2 
  22 chr22_19033712     ZHar    A    G      0.5      1        2 
  22 chr22_19033712   Sample    A    G        0      0        2 
  22 chr22_19034289     AAsi    T    C        0      0        2 
  22 chr22_19034289     AKia    T    C        1      2        2 
  22 chr22_19034289     AOna    T    C        1      2        2 
  22 chr22_19034289     ASom    T    C        0      0        2 
  22 chr22_19034289     HCab    T    C        0      0        2 
  22 chr22_19034289     HPrz    T    C        0      0        2 
  22 chr22_19034289     ZBoe    T    C        0      0        2 
  22 chr22_19034289     ZGre    T    C        0      0        2 
  22 chr22_19034289     ZHar    T    C        0      0        2 
  22 chr22_19034289   Sample    T    C        0      0        2 
  22 chr22_19037058     AAsi    A    G        0      0        2 
  22 chr22_19037058     AKia    A    G        0      0        2 
  22 chr22_19037058     AOna    A    G        0      0        2 
  22 chr22_19037058     ASom    A    G        0      0        2 
  22 chr22_19037058     HCab    A    G        0      0        2 
  22 chr22_19037058     HPrz    A    G        0      0        2 
  22 chr22_19037058     ZBoe    A    G        1      2        2 
  22 chr22_19037058     ZGre    A    G        0      0        2 
  22 chr22_19037058     ZHar    A    G        0      0        2 
  22 chr22_19037058   Sample    A    G        0      0        2 
  22 chr22_19039620     AAsi    G    A        0      0        2 
  22 chr22_19039620     AKia    G    A        0      0        2 
  22 chr22_19039620     AOna    G    A        0      0        2 
  22 chr22_19039620     ASom    G    A        0      0        2 
  22 chr22_19039620     HCab    G    A        1      2        2 
  22 chr22_19039620     HPrz    G    A        1      2        2 
  22 chr22_19039620     ZBoe    G    A        0      0        2 
  22 chr22_19039620     ZGre    G    A        0      0        2 
  22 chr22_19039620     ZHar    G    A        0      0        2 
  22 chr22_19039620   Sample    G    A        0      0        2 
  22 chr22_19042293     AAsi    C    G        0      0        2 
  22 chr22_19042293     AKia    C    G        0      0        2 
  22 chr22_19042293     AOna    C    G        0      0        2 
  22 chr22_19042293     ASom    C    G        0      0        2 
  22 chr22_19042293     HCab    C    G        0      0        2 
  22 chr22_19042293     HPrz    C    G        0      0        2 
  22 chr22_19042293     ZBoe    C    G        0      0        2 
  22 chr22_19042293     ZGre    C    G        0      0        2 
  22 chr22_19042293     ZHar    C    G      0.5      1        2 
  22 chr22_19042293   Sample    C    G        0      0        2 
  22 chr22_19042670     AAsi    G    A        0      0        2 
  22 chr22_19042670     AKia    G    A        0      0        2 
  22 chr22_19042670     AOna    G    A        0      0        2 
  22 chr22_19042670     ASom    G    A        0      0        2 
  22 chr22_19042670     HCab    G    A        0      0        2 
  22 chr22_19042670     HPrz    G    A        0      0        2 
  22 chr22_19042670     ZBoe    G    A        1      2        2 
  22 chr22_19042670     ZGre    G    A        0      0        2 
  22 chr22_19042670     ZHar    G    A        0      0        2 
  22 chr22_19042670   Sample    G    A        0      0        2 
  22 chr22_19049340     AAsi    C    A        0      0        2 
  22 chr22_19049340     AKia    C    A        0      0        2 
  22 chr22_19049340     AOna    C    A        0      0        2 
  22 chr22_19049340     ASom    C    A        0      0        2 
  22 chr22_19049340     HCab    C    A        1      2        2 
  22 chr22_19049340     HPrz    C    A        1      2        2 
  22 chr22_19049340     ZBoe    C    A        0      0        2 
  22 chr22_19049340     ZGre    C    A        0      0        2 
  22 chr22_19049340     ZHar    C    A        0      0        2 
  22 chr22_19049340   Sample    C    A        0      0        2 
  22 chr22_19052312     AAsi    G    T        0      0        2 
  22 chr22_19052312     AKia    G    T        0      0        2 
  22 chr22_19052312     AOna    G    T        0      0        2 
  22 chr22_19052312     ASom    G    T        0      0        2 
  22 chr22_19052312     HCab    G    T        0      0        2 
  22 chr22_19052312     HPrz    G    T        0      0        2 
  22 chr22_19052312     ZBoe    G    T        1      2        2 
  22 chr22_19052312     ZGre    G    T        1      2        2 
  22 chr22_19052312     ZHar    G    T        1      2        2 
  22 chr22_19052312   Sample    G    T        0      0        2 
  22 chr22_19056673     AAsi    A    G        0      0        2 
  22 chr22_19056673     AKia    A    G        0      0        2 
  22 chr22_19056673     AOna    A    G        0      0        2 
  22 chr22_19056673     ASom    A    G        0      0        2 
  22 chr22_19056673     HCab    A    G        1      2        2 
  22 chr22_19056673     HPrz    A    G        1      2        2 
  22 chr22_19056673     ZBoe    A    G        0      0        2 
  22 chr22_19056673     ZGre    A    G        0      0        2 
  22 chr22_19056673     ZHar    A    G        0      0        2 
  22 chr22_19056673   Sample    A    G        0      0        2 
  22 chr22_19060340     AAsi    T    C        0      0        2 
  22 chr22_19060340     AKia    T    C        0      0        2 
  22 chr22_19060340     AOna    T    C        0      0        2 
  22 chr22_19060340     ASom    T    C        0      0        2 
  22 chr22_19060340     HCab    T    C        0      0        2 
  22 chr22_19060340     HPrz    T    C        0      0        2 
  22 chr22_19060340     ZBoe    T    C        1      2        2 
  22 chr22_19060340     ZGre    T    C        0      0        2 
  22 chr22_19060340     ZHar    T    C        0      0        2 
  22 chr22_19060340   Sample    T    C        0      0        2 
  22 chr22_19060535     AAsi    T    C        0      0        2 
  22 chr22_19060535     AKia    T    C        0      0        2 
  22 chr22_19060535     AOna    T    C        0      0        2 
  22 chr22_19060535     ASom    T    C        0      0        2 
  22 chr22_19060535     HCab    T    C        1      2        2 
  22 chr22_19060535     HPrz    T    C        1      2        2 
  22 chr22_19060535     ZBoe    T    C        0      0        2 
  22 chr22_19060535     ZGre    T    C        0      0        2 
  22 chr22_19060535     ZHar    T    C        0      0        2 
  22 chr22_19060535   Sample    T    C        0      0        2 
  22 chr22_19061308     AAsi    G    T        0      0        2 
  22 chr22_19061308     AKia    G    T        0      0        2 
  22 chr22_19061308     AOna    G    T        0      0        2 
  22 chr22_19061308     ASom    G    T      0.5      1        2 
  22 chr22_19061308     HCab    G    T        0      0        2 
  22 chr22_19061308     HPrz    G    T        0      0        2 
  22 chr22_19061308     ZBoe    G    T        0      0        2 
  22 chr22_19061308     ZGre    G    T        0      0        2 
  22 chr22_19061308     ZHar    G    T        0      0        2 
  22 chr22_19061308   Sample    G    T        0      0        2 
  22 chr22_19062732     AAsi    C    T        0      0        2 
  22 chr22_19062732     AKia    C    T      0.5      1        2 
  22 chr22_19062732     AOna    C    T        0      0        2 
  22 chr22_19062732     ASom    C    T        0      0        2 
  22 chr22_19062732     HCab    C    T        0      0        2 
  22 chr22_19062732     HPrz    C    T        0      0        2 
  22 chr22_19062732     ZBoe    C    T        0      0        2 
  22 chr22_19062732     ZGre    C    T        0      0        2 
  22 chr22_19062732     ZHar    C    T        0      0        2 
  22 chr22_19062732   Sample    C    T        0      0        2 
  22 chr22_19071005     AAsi    T    C        0      0        2 
  22 chr22_19071005     AKia    T    C        0      0        2 
  22 chr22_19071005     AOna    T    C        0      0        2 
  22 chr22_19071005     ASom    T    C        0      0        2 
  22 chr22_19071005     HCab    T    C        0      0        2 
  22 chr22_19071005     HPrz    T    C        0      0        2 
  22 chr22_19071005     ZBoe    T    C        0      0        2 
  22 chr22_19071005     ZGre    T    C        0      0        2 
  22 chr22_19071005     ZHar    T    C        1      2        2 
  22 chr22_19071005   Sample    T    C        0      0        2 
  22 chr22_19072182     AAsi    G    T        0      0        2 
  22 chr22_19072182     AKia    G    T        0      0        2 
  22 chr22_19072182     AOna    G    T        0      0        2 
  22 chr22_19072182     ASom    G    T        0      0        2 
  22 chr22_19072182     HCab    G    T        1      2        2 
  22 chr22_19072182     HPrz    G    T        1      2        2 
  22 chr22_19072182     ZBoe    G    T        0      0        2 
  22 chr22_19072182     ZGre    G    T        0      0        2 
  22 chr22_19072182     ZHar    G    T        0      0        2 
  22 chr22_19072182   Sample    G    T        0      0        2 
  22 chr22_19076471     AAsi    A    C        0      0        2 
  22 chr22_19076471     AKia    A    C        0      0        2 
  22 chr22_19076471     AOna    A    C        0      0        2 
  22 chr22_19076471     ASom    A    C        0      0        2 
  22 chr22_19076471     HCab    A    C        1      2        2 
  22 chr22_19076471     HPrz    A    C        1      2        2 
  22 chr22_19076471     ZBoe    A    C        0      0        2 
  22 chr22_19076471     ZGre    A    C        0      0        2 
  22 chr22_19076471     ZHar    A    C        0      0        2 
  22 chr22_19076471   Sample    A    C        0      0        2 
  22 chr22_19081650     AAsi    C    T        0      0        2 
  22 chr22_19081650     AKia    C    T      0.5      1        2 
  22 chr22_19081650     AOna    C    T        0      0        2 
  22 chr22_19081650     ASom    C    T        0      0        2 
  22 chr22_19081650     HCab    C    T        0      0        2 
  22 chr22_19081650     HPrz    C    T        0      0        2 
  22 chr22_19081650     ZBoe    C    T        0      0        2 
  22 chr22_19081650     ZGre    C    T        0      0        2 
  22 chr22_19081650     ZHar    C    T        0      0        2 
  22 chr22_19081650   Sample    C    T        0      0        2 
  22 chr22_19094045     AAsi    A    C        0      0        2 
  22 chr22_19094045     AKia    A    C        0      0        2 
  22 chr22_19094045     AOna    A    C        0      0        2 
  22 chr22_19094045     ASom    A    C        0      0        2 
  22 chr22_19094045     HCab    A    C        1      2        2 
  22 chr22_19094045     HPrz    A    C        1      2        2 
  22 chr22_19094045     ZBoe    A    C        0      0        2 
  22 chr22_19094045     ZGre    A    C        0      0        2 
  22 chr22_19094045     ZHar    A    C        0      0        2 
  22 chr22_19094045   Sample    A    C        0      0        2 
  22 chr22_19096157     AAsi    A    G        0      0        2 
  22 chr22_19096157     AKia    A    G        0      0        2 
  22 chr22_19096157     AOna    A    G        0      0        2 
  22 chr22_19096157     ASom    A    G        0      0        2 
  22 chr22_19096157     HCab    A    G        0      0        2 
  22 chr22_19096157     HPrz    A    G        0      0        2 
  22 chr22_19096157     ZBoe    A    G        1      2        2 
  22 chr22_19096157     ZGre    A    G        0      0        2 
  22 chr22_19096157     ZHar    A    G        0      0        2 
  22 chr22_19096157   Sample    A    G        0      0        2 
  22 chr22_19107247     AAsi    T    C        0      0        2 
  22 chr22_19107247     AKia    T    C        0      0        2 
  22 chr22_19107247     AOna    T    C        0      0        2 
  22 chr22_19107247     ASom    T    C        0      0        2 
  22 chr22_19107247     HCab    T    C        1      2        2 
  22 chr22_19107247     HPrz    T    C        1      2        2 
  22 chr22_19107247     ZBoe    T    C        0      0        2 
  22 chr22_19107247     ZGre    T    C        0      0        2 
  22 chr22_19107247     ZHar    T    C        0      0        2 
  22 chr22_19107247   Sample    T    C        0      0        2 
  22 chr22_19113104     AAsi    C    T        0      0        2 
  22 chr22_19113104     AKia    C    T        0      0        2 
  22 chr22_19113104     AOna    C    T        0      0        2 
  22 chr22_19113104     ASom    C    T        0      0        2 
  22 chr22_19113104     HCab    C    T        0      0        2 
  22 chr22_19113104     HPrz    C    T        0      0        2 
  22 chr22_19113104     ZBoe    C    T        0      0        2 
  22 chr22_19113104     ZGre    C    T        0      0        2 
  22 chr22_19113104     ZHar    C    T        1      2        2 
  22 chr22_19113104   Sample    C    T        0      0        2 
  22 chr22_19117287     AAsi    C    T        0      0        2 
  22 chr22_19117287     AKia    C    T        0      0        2 
  22 chr22_19117287     AOna    C    T        0      0        2 
  22 chr22_19117287     ASom    C    T      0.5      1        2 
  22 chr22_19117287     HCab    C    T        0      0        2 
  22 chr22_19117287     HPrz    C    T        0      0        2 
  22 chr22_19117287     ZBoe    C    T        0      0        2 
  22 chr22_19117287     ZGre    C    T        0      0        2 
  22 chr22_19117287     ZHar    C    T        0      0        2 
  22 chr22_19117287   Sample    C    T        0      0        2 
  22 chr22_19119946     AAsi    C    T        0      0        2 
  22 chr22_19119946     AKia    C    T        1      2        2 
  22 chr22_19119946     AOna    C    T      0.5      1        2 
  22 chr22_19119946     ASom    C    T        0      0        2 
  22 chr22_19119946     HCab    C    T        0      0        2 
  22 chr22_19119946     HPrz    C    T        0      0        2 
  22 chr22_19119946     ZBoe    C    T        0      0        2 
  22 chr22_19119946     ZGre    C    T        0      0        2 
  22 chr22_19119946     ZHar    C    T        0      0        2 
  22 chr22_19119946   Sample    C    T        0      0        2 
  22 chr22_19124428     AAsi    A    G        0      0        2 
  22 chr22_19124428     AKia    A    G        1      2        2 
  22 chr22_19124428     AOna    A    G      0.5      1        2 
  22 chr22_19124428     ASom    A    G        0      0        2 
  22 chr22_19124428     HCab    A    G        0      0        2 
  22 chr22_19124428     HPrz    A    G        0      0        2 
  22 chr22_19124428     ZBoe    A    G        0      0        2 
  22 chr22_19124428     ZGre    A    G        0      0        2 
  22 chr22_19124428     ZHar    A    G        0      0        2 
  22 chr22_19124428   Sample    A    G        0      0        2 
  22 chr22_19128266     AAsi    A    G        0      0        2 
  22 chr22_19128266     AKia    A    G        1      2        2 
  22 chr22_19128266     AOna    A    G        0      0        2 
  22 chr22_19128266     ASom    A    G        0      0        2 
  22 chr22_19128266     HCab    A    G        0      0        2 
  22 chr22_19128266     HPrz    A    G        0      0        2 
  22 chr22_19128266     ZBoe    A    G        0      0        2 
  22 chr22_19128266     ZGre    A    G        0      0        2 
  22 chr22_19128266     ZHar    A    G        0      0        2 
  22 chr22_19128266   Sample    A    G        0      0        2 
  22 chr22_19132736     AAsi    A    G        0      0        2 
  22 chr22_19132736     AKia    A    G        0      0        2 
  22 chr22_19132736     AOna    A    G        0      0        2 
  22 chr22_19132736     ASom    A    G        0      0        2 
  22 chr22_19132736     HCab    A    G        0      0        2 
  22 chr22_19132736     HPrz    A    G        0      0        2 
  22 chr22_19132736     ZBoe    A    G        0      0        2 
  22 chr22_19132736     ZGre    A    G        1      2        2 
  22 chr22_19132736     ZHar    A    G        0      0        2 
  22 chr22_19132736   Sample    A    G        0      0        2 
  22 chr22_19139213     AAsi    G    T        0      0        2 
  22 chr22_19139213     AKia    G    T        0      0        2 
  22 chr22_19139213     AOna    G    T      0.5      1        2 
  22 chr22_19139213     ASom    G    T        0      0        2 
  22 chr22_19139213     HCab    G    T        0      0        2 
  22 chr22_19139213     HPrz    G    T        0      0        2 
  22 chr22_19139213     ZBoe    G    T        0      0        2 
  22 chr22_19139213     ZGre    G    T        0      0        2 
  22 chr22_19139213     ZHar    G    T        0      0        2 
  22 chr22_19139213   Sample    G    T        0      0        2 
  22 chr22_19139660     AAsi    G    C        0      0        2 
  22 chr22_19139660     AKia    G    C        0      0        2 
  22 chr22_19139660     AOna    G    C        0      0        2 
  22 chr22_19139660     ASom    G    C      0.5      1        2 
  22 chr22_19139660     HCab    G    C        0      0        2 
  22 chr22_19139660     HPrz    G    C        0      0        2 
  22 chr22_19139660     ZBoe    G    C        0      0        2 
  22 chr22_19139660     ZGre    G    C        0      0        2 
  22 chr22_19139660     ZHar    G    C        0      0        2 
  22 chr22_19139660   Sample    G    C        0      0        2 
  22 chr22_19140859     AAsi    T    G        0      0        2 
  22 chr22_19140859     AKia    T    G        0      0        2 
  22 chr22_19140859     AOna    T    G        0      0        2 
  22 chr22_19140859     ASom    T    G        0      0        2 
  22 chr22_19140859     HCab    T    G        1      2        2 
  22 chr22_19140859     HPrz    T    G        1      2        2 
  22 chr22_19140859     ZBoe    T    G        0      0        2 
  22 chr22_19140859     ZGre    T    G        0      0        2 
  22 chr22_19140859     ZHar    T    G        0      0        2 
  22 chr22_19140859   Sample    T    G        0      0        2 
  22 chr22_19154979     AAsi    A    G        0      0        2 
  22 chr22_19154979     AKia    A    G        0      0        2 
  22 chr22_19154979     AOna    A    G        0      0        2 
  22 chr22_19154979     ASom    A    G        0      0        2 
  22 chr22_19154979     HCab    A    G        0      0        2 
  22 chr22_19154979     HPrz    A    G        0      0        2 
  22 chr22_19154979     ZBoe    A    G        0      0        2 
  22 chr22_19154979     ZGre    A    G        0      0        2 
  22 chr22_19154979     ZHar    A    G      0.5      1        2 
  22 chr22_19154979   Sample    A    G        0      0        2 
  22 chr22_19157322     AAsi    A    C        0      0        2 
  22 chr22_19157322     AKia    A    C      0.5      1        2 
  22 chr22_19157322     AOna    A    C      0.5      1        2 
  22 chr22_19157322     ASom    A    C        0      0        2 
  22 chr22_19157322     HCab    A    C        0      0        2 
  22 chr22_19157322     HPrz    A    C        0      0        2 
  22 chr22_19157322     ZBoe    A    C        0      0        2 
  22 chr22_19157322     ZGre    A    C        0      0        2 
  22 chr22_19157322     ZHar    A    C        0      0        2 
  22 chr22_19157322   Sample    A    C        0      0        2 
  22 chr22_19157712     AAsi    A    G        0      0        2 
  22 chr22_19157712     AKia    A    G        0      0        2 
  22 chr22_19157712     AOna    A    G        0      0        2 
  22 chr22_19157712     ASom    A    G        0      0        2 
  22 chr22_19157712     HCab    A    G      0.5      1        2 
  22 chr22_19157712     HPrz    A    G      0.5      1        2 
  22 chr22_19157712     ZBoe    A    G        0      0        2 
  22 chr22_19157712     ZGre    A    G        0      0        2 
  22 chr22_19157712     ZHar    A    G        0      0        2 
  22 chr22_19157712   Sample    A    G        0      0        2 
  22 chr22_19160987     AAsi    G    A        0      0        2 
  22 chr22_19160987     AKia    G    A        0      0        2 
  22 chr22_19160987     AOna    G    A        0      0        2 
  22 chr22_19160987     ASom    G    A      0.5      1        2 
  22 chr22_19160987     HCab    G    A        0      0        2 
  22 chr22_19160987     HPrz    G    A        0      0        2 
  22 chr22_19160987     ZBoe    G    A        0      0        2 
  22 chr22_19160987     ZGre    G    A        0      0        2 
  22 chr22_19160987     ZHar    G    A        0      0        2 
  22 chr22_19160987   Sample    G    A        0      0        2 
  22 chr22_19170558     AAsi    C    T        0      0        2 
  22 chr22_19170558     AKia    C    T        0      0        2 
  22 chr22_19170558     AOna    C    T        0      0        2 
  22 chr22_19170558     ASom    C    T        0      0        2 
  22 chr22_19170558     HCab    C    T      0.5      1        2 
  22 chr22_19170558     HPrz    C    T        0      0        2 
  22 chr22_19170558     ZBoe    C    T        0      0        2 
  22 chr22_19170558     ZGre    C    T        0      0        2 
  22 chr22_19170558     ZHar    C    T        0      0        2 
  22 chr22_19170558   Sample    C    T        0      0        2 
  22 chr22_19170751     AAsi    A    G        0      0        2 
  22 chr22_19170751     AKia    A    G        1      2        2 
  22 chr22_19170751     AOna    A    G        1      2        2 
  22 chr22_19170751     ASom    A    G        0      0        2 
  22 chr22_19170751     HCab    A    G        0      0        2 
  22 chr22_19170751     HPrz    A    G        0      0        2 
  22 chr22_19170751     ZBoe    A    G        0      0        2 
  22 chr22_19170751     ZGre    A    G        0      0        2 
  22 chr22_19170751     ZHar    A    G        0      0        2 
  22 chr22_19170751   Sample    A    G        0      0        2 
  22 chr22_19173698     AAsi    A    G        0      0        2 
  22 chr22_19173698     AKia    A    G        0      0        2 
  22 chr22_19173698     AOna    A    G      0.5      1        2 
  22 chr22_19173698     ASom    A    G        0      0        2 
  22 chr22_19173698     HCab    A    G        0      0        2 
  22 chr22_19173698     HPrz    A    G        0      0        2 
  22 chr22_19173698     ZBoe    A    G        0      0        2 
  22 chr22_19173698     ZGre    A    G        0      0        2 
  22 chr22_19173698     ZHar    A    G        0      0        2 
  22 chr22_19173698   Sample    A    G        0      0        2 
  22 chr22_19173852     AAsi    A    G        0      0        2 
  22 chr22_19173852     AKia    A    G        0      0        2 
  22 chr22_19173852     AOna    A    G        0      0        2 
  22 chr22_19173852     ASom    A    G        0      0        2 
  22 chr22_19173852     HCab    A    G        0      0        2 
  22 chr22_19173852     HPrz    A    G        0      0        2 
  22 chr22_19173852     ZBoe    A    G        0      0        2 
  22 chr22_19173852     ZGre    A    G        0      0        2 
  22 chr22_19173852     ZHar    A    G        1      2        2 
  22 chr22_19173852   Sample    A    G        0      0        2 
  22 chr22_19176364     AAsi    T    C        0      0        2 
  22 chr22_19176364     AKia    T    C      0.5      1        2 
  22 chr22_19176364     AOna    T    C        0      0        2 
  22 chr22_19176364     ASom    T    C        0      0        2 
  22 chr22_19176364     HCab    T    C        0      0        2 
  22 chr22_19176364     HPrz    T    C        0      0        2 
  22 chr22_19176364     ZBoe    T    C        0      0        2 
  22 chr22_19176364     ZGre    T    C        1      2        2 
  22 chr22_19176364     ZHar    T    C        0      0        2 
  22 chr22_19176364   Sample    T    C        0      0        2 
  22 chr22_19180802     AAsi    A    G        0      0        2 
  22 chr22_19180802     AKia    A    G      0.5      1        2 
  22 chr22_19180802     AOna    A    G        0      0        2 
  22 chr22_19180802     ASom    A    G        0      0        2 
  22 chr22_19180802     HCab    A    G        0      0        2 
  22 chr22_19180802     HPrz    A    G        0      0        2 
  22 chr22_19180802     ZBoe    A    G        0      0        2 
  22 chr22_19180802     ZGre    A    G        0      0        2 
  22 chr22_19180802     ZHar    A    G        0      0        2 
  22 chr22_19180802   Sample    A    G        0      0        2 
  22 chr22_19188580     AAsi    T    C        0      0        2 
  22 chr22_19188580     AKia    T    C        0      0        2 
  22 chr22_19188580     AOna    T    C        0      0        2 
  22 chr22_19188580     ASom    T    C        0      0        2 
  22 chr22_19188580     HCab    T    C        0      0        2 
  22 chr22_19188580     HPrz    T    C        0      0        2 
  22 chr22_19188580     ZBoe    T    C        0      0        2 
  22 chr22_19188580     ZGre    T    C        0      0        2 
  22 chr22_19188580     ZHar    T    C        1      2        2 
  22 chr22_19188580   Sample    T    C        0      0        2 
  22 chr22_19189289     AAsi    G    A        0      0        2 
  22 chr22_19189289     AKia    G    A        0      0        2 
  22 chr22_19189289     AOna    G    A        0      0        2 
  22 chr22_19189289     ASom    G    A        0      0        2 
  22 chr22_19189289     HCab    G    A        1      2        2 
  22 chr22_19189289     HPrz    G    A        1      2        2 
  22 chr22_19189289     ZBoe    G    A        0      0        2 
  22 chr22_19189289     ZGre    G    A        0      0        2 
  22 chr22_19189289     ZHar    G    A        0      0        2 
  22 chr22_19189289   Sample    G    A        0      0        2 
  22 chr22_19190972     AAsi    T    A        1      2        2 
  22 chr22_19190972     AKia    T    A        1      2        2 
  22 chr22_19190972     AOna    T    A        1      2        2 
  22 chr22_19190972     ASom    T    A        1      2        2 
  22 chr22_19190972     HCab    T    A        0      0        2 
  22 chr22_19190972     HPrz    T    A        0      0        2 
  22 chr22_19190972     ZBoe    T    A        0      0        2 
  22 chr22_19190972     ZGre    T    A        0      0        2 
  22 chr22_19190972     ZHar    T    A        0      0        2 
  22 chr22_19190972   Sample    T    A        1      2        2 
  22 chr22_19205192     AAsi    G    A        0      0        2 
  22 chr22_19205192     AKia    G    A        0      0        2 
  22 chr22_19205192     AOna    G    A        0      0        2 
  22 chr22_19205192     ASom    G    A        0      0        2 
  22 chr22_19205192     HCab    G    A        0      0        2 
  22 chr22_19205192     HPrz    G    A        0      0        2 
  22 chr22_19205192     ZBoe    G    A      0.5      1        2 
  22 chr22_19205192     ZGre    G    A        0      0        2 
  22 chr22_19205192     ZHar    G    A        0      0        2 
  22 chr22_19205192   Sample    G    A        0      0        2 
  22 chr22_19206983     AAsi    C    A        0      0        2 
  22 chr22_19206983     AKia    C    A        0      0        2 
  22 chr22_19206983     AOna    C    A        0      0        2 
  22 chr22_19206983     ASom    C    A        0      0        2 
  22 chr22_19206983     HCab    C    A        0      0        2 
  22 chr22_19206983     HPrz    C    A        0      0        2 
  22 chr22_19206983     ZBoe    C    A        1      2        2 
  22 chr22_19206983     ZGre    C    A        1      2        2 
  22 chr22_19206983     ZHar    C    A        0      0        2 
  22 chr22_19206983   Sample    C    A        0      0        2 
  22 chr22_19206997     AAsi    T    C        0      0        2 
  22 chr22_19206997     AKia    T    C        0      0        2 
  22 chr22_19206997     AOna    T    C        0      0        2 
  22 chr22_19206997     ASom    T    C        0      0        2 
  22 chr22_19206997     HCab    T    C        0      0        2 
  22 chr22_19206997     HPrz    T    C        0      0        2 
  22 chr22_19206997     ZBoe    T    C        0      0        2 
  22 chr22_19206997     ZGre    T    C        0      0        2 
  22 chr22_19206997     ZHar    T    C        1      2        2 
  22 chr22_19206997   Sample    T    C        0      0        2 
  22 chr22_19211357     AAsi    C    T        0      0        2 
  22 chr22_19211357     AKia    C    T        0      0        2 
  22 chr22_19211357     AOna    C    T        0      0        2 
  22 chr22_19211357     ASom    C    T        0      0        2 
  22 chr22_19211357     HCab    C    T        1      2        2 
  22 chr22_19211357     HPrz    C    T        1      2        2 
  22 chr22_19211357     ZBoe    C    T        0      0        2 
  22 chr22_19211357     ZGre    C    T        0      0        2 
  22 chr22_19211357     ZHar    C    T        0      0        2 
  22 chr22_19211357   Sample    C    T        0      0        2 
  22 chr22_19211564     AAsi    A    G        0      0        2 
  22 chr22_19211564     AKia    A    G      0.5      1        2 
  22 chr22_19211564     AOna    A    G        0      0        2 
  22 chr22_19211564     ASom    A    G        0      0        2 
  22 chr22_19211564     HCab    A    G        0      0        2 
  22 chr22_19211564     HPrz    A    G        0      0        2 
  22 chr22_19211564     ZBoe    A    G        0      0        2 
  22 chr22_19211564     ZGre    A    G        0      0        2 
  22 chr22_19211564     ZHar    A    G        0      0        2 
  22 chr22_19211564   Sample    A    G        0      0        2 
  22 chr22_19212787     AAsi    G    A        0      0        2 
  22 chr22_19212787     AKia    G    A        0      0        2 
  22 chr22_19212787     AOna    G    A        0      0        2 
  22 chr22_19212787     ASom    G    A      0.5      1        2 
  22 chr22_19212787     HCab    G    A        0      0        2 
  22 chr22_19212787     HPrz    G    A        0      0        2 
  22 chr22_19212787     ZBoe    G    A        0      0        2 
  22 chr22_19212787     ZGre    G    A        0      0        2 
  22 chr22_19212787     ZHar    G    A        0      0        2 
  22 chr22_19212787   Sample    G    A        0      0        2 
  22 chr22_19216125     AAsi    C    T        1      2        2 
  22 chr22_19216125     AKia    C    T        0      0        2 
  22 chr22_19216125     AOna    C    T        0      0        2 
  22 chr22_19216125     ASom    C    T        1      2        2 
  22 chr22_19216125     HCab    C    T        1      2        2 
  22 chr22_19216125     HPrz    C    T        1      2        2 
  22 chr22_19216125     ZBoe    C    T        0      0        2 
  22 chr22_19216125     ZGre    C    T        0      0        2 
  22 chr22_19216125     ZHar    C    T        0      0        2 
  22 chr22_19216125   Sample    C    T        1      2        2 
  22 chr22_19227342     AAsi    A    G        0      0        2 
  22 chr22_19227342     AKia    A    G        0      0        2 
  22 chr22_19227342     AOna    A    G        0      0        2 
  22 chr22_19227342     ASom    A    G        0      0        2 
  22 chr22_19227342     HCab    A    G        0      0        2 
  22 chr22_19227342     HPrz    A    G        0      0        2 
  22 chr22_19227342     ZBoe    A    G        0      0        2 
  22 chr22_19227342     ZGre    A    G        1      2        2 
  22 chr22_19227342     ZHar    A    G        0      0        2 
  22 chr22_19227342   Sample    A    G        0      0        2 
  22 chr22_19229974     AAsi    T    G        0      0        2 
  22 chr22_19229974     AKia    T    G        0      0        2 
  22 chr22_19229974     AOna    T    G        0      0        2 
  22 chr22_19229974     ASom    T    G        0      0        2 
  22 chr22_19229974     HCab    T    G        0      0        2 
  22 chr22_19229974     HPrz    T    G        0      0        2 
  22 chr22_19229974     ZBoe    T    G        0      0        2 
  22 chr22_19229974     ZGre    T    G        0      0        2 
  22 chr22_19229974     ZHar    T    G        1      2        2 
  22 chr22_19229974   Sample    T    G        0      0        2 
  22 chr22_19230081     AAsi    T    C        0      0        2 
  22 chr22_19230081     AKia    T    C        0      0        2 
  22 chr22_19230081     AOna    T    C        0      0        2 
  22 chr22_19230081     ASom    T    C        0      0        2 
  22 chr22_19230081     HCab    T    C        0      0        2 
  22 chr22_19230081     HPrz    T    C        0      0        2 
  22 chr22_19230081     ZBoe    T    C        0      0        2 
  22 chr22_19230081     ZGre    T    C        0      0        2 
  22 chr22_19230081     ZHar    T    C        1      2        2 
  22 chr22_19230081   Sample    T    C        0      0        2 
  22 chr22_19235894     AAsi    A    G        0      0        2 
  22 chr22_19235894     AKia    A    G        0      0        2 
  22 chr22_19235894     AOna    A    G        0      0        2 
  22 chr22_19235894     ASom    A    G        0      0        2 
  22 chr22_19235894     HCab    A    G        0      0        2 
  22 chr22_19235894     HPrz    A    G      0.5      1        2 
  22 chr22_19235894     ZBoe    A    G      0.5      1        2 
  22 chr22_19235894     ZGre    A    G        0      0        2 
  22 chr22_19235894     ZHar    A    G        0      0        2 
  22 chr22_19235894   Sample    A    G        0      0        2 
  22 chr22_19237129     AAsi    A    G      0.5      1        2 
  22 chr22_19237129     AKia    A    G        0      0        2 
  22 chr22_19237129     AOna    A    G        0      0        2 
  22 chr22_19237129     ASom    A    G        0      0        2 
  22 chr22_19237129     HCab    A    G        0      0        2 
  22 chr22_19237129     HPrz    A    G        0      0        2 
  22 chr22_19237129     ZBoe    A    G        0      0        2 
  22 chr22_19237129     ZGre    A    G        0      0        2 
  22 chr22_19237129     ZHar    A    G        0      0        2 
  22 chr22_19237129   Sample    A    G        0      0        2 
  22 chr22_19251672     AAsi    A    G        0      0        2 
  22 chr22_19251672     AKia    A    G        0      0        2 
  22 chr22_19251672     AOna    A    G        0      0        2 
  22 chr22_19251672     ASom    A    G        1      2        2 
  22 chr22_19251672     HCab    A    G        0      0        2 
  22 chr22_19251672     HPrz    A    G        0      0        2 
  22 chr22_19251672     ZBoe    A    G        0      0        2 
  22 chr22_19251672     ZGre    A    G        0      0        2 
  22 chr22_19251672     ZHar    A    G        0      0        2 
  22 chr22_19251672   Sample    A    G        0      0        2 
  22 chr22_19252242     AAsi    A    G        0      0        2 
  22 chr22_19252242     AKia    A    G        0      0        2 
  22 chr22_19252242     AOna    A    G        0      0        2 
  22 chr22_19252242     ASom    A    G        0      0        2 
  22 chr22_19252242     HCab    A    G        0      0        2 
  22 chr22_19252242     HPrz    A    G        0      0        2 
  22 chr22_19252242     ZBoe    A    G      0.5      1        2 
  22 chr22_19252242     ZGre    A    G        0      0        2 
  22 chr22_19252242     ZHar    A    G        0      0        2 
  22 chr22_19252242   Sample    A    G        0      0        2 
  22 chr22_19253417     AAsi    G    A        0      0        2 
  22 chr22_19253417     AKia    G    A        0      0        2 
  22 chr22_19253417     AOna    G    A        0      0        2 
  22 chr22_19253417     ASom    G    A        1      2        2 
  22 chr22_19253417     HCab    G    A        0      0        2 
  22 chr22_19253417     HPrz    G    A        0      0        2 
  22 chr22_19253417     ZBoe    G    A        0      0        2 
  22 chr22_19253417     ZGre    G    A        0      0        2 
  22 chr22_19253417     ZHar    G    A        0      0        2 
  22 chr22_19253417   Sample    G    A        0      0        2 
  22 chr22_19254635     AAsi    T    C        0      0        2 
  22 chr22_19254635     AKia    T    C        0      0        2 
  22 chr22_19254635     AOna    T    C        0      0        2 
  22 chr22_19254635     ASom    T    C        0      0        2 
  22 chr22_19254635     HCab    T    C        0      0        2 
  22 chr22_19254635     HPrz    T    C      0.5      1        2 
  22 chr22_19254635     ZBoe    T    C        0      0        2 
  22 chr22_19254635     ZGre    T    C        0      0        2 
  22 chr22_19254635     ZHar    T    C        0      0        2 
  22 chr22_19254635   Sample    T    C        0      0        2 
  22 chr22_19257850     AAsi    A    G        0      0        2 
  22 chr22_19257850     AKia    A    G        0      0        2 
  22 chr22_19257850     AOna    A    G        0      0        2 
  22 chr22_19257850     ASom    A    G        0      0        2 
  22 chr22_19257850     HCab    A    G        1      2        2 
  22 chr22_19257850     HPrz    A    G        1      2        2 
  22 chr22_19257850     ZBoe    A    G        0      0        2 
  22 chr22_19257850     ZGre    A    G        0      0        2 
  22 chr22_19257850     ZHar    A    G        0      0        2 
  22 chr22_19257850   Sample    A    G        0      0        2 
  22 chr22_19265217     AAsi    T    G        0      0        2 
  22 chr22_19265217     AKia    T    G        0      0        2 
  22 chr22_19265217     AOna    T    G        0      0        2 
  22 chr22_19265217     ASom    T    G        0      0        2 
  22 chr22_19265217     HCab    T    G        0      0        2 
  22 chr22_19265217     HPrz    T    G        0      0        2 
  22 chr22_19265217     ZBoe    T    G        0      0        2 
  22 chr22_19265217     ZGre    T    G        0      0        2 
  22 chr22_19265217     ZHar    T    G      0.5      1        2 
  22 chr22_19265217   Sample    T    G        0      0        2 
  22 chr22_19268642     AAsi    T    C        0      0        2 
  22 chr22_19268642     AKia    T    C        0      0        2 
  22 chr22_19268642     AOna    T    C        0      0        2 
  22 chr22_19268642     ASom    T    C        0      0        2 
  22 chr22_19268642     HCab    T    C        1      2        2 
  22 chr22_19268642     HPrz    T    C        1      2        2 
  22 chr22_19268642     ZBoe    T    C        0      0        2 
  22 chr22_19268642     ZGre    T    C        0      0        2 
  22 chr22_19268642     ZHar    T    C        0      0        2 
  22 chr22_19268642   Sample    T    C        1      2        2 
  22 chr22_19268943     AAsi    A    G        0      0        2 
  22 chr22_19268943     AKia    A    G        0      0        2 
  22 chr22_19268943     AOna    A    G        0      0        2 
  22 chr22_19268943     ASom    A    G        0      0        2 
  22 chr22_19268943     HCab    A    G        0      0        2 
  22 chr22_19268943     HPrz    A    G        0      0        2 
  22 chr22_19268943     ZBoe    A    G        0      0        2 
  22 chr22_19268943     ZGre    A    G        0      0        2 
  22 chr22_19268943     ZHar    A    G        1      2        2 
  22 chr22_19268943   Sample    A    G        0      0        2 
  22 chr22_19269862     AAsi    T    C        0      0        2 
  22 chr22_19269862     AKia    T    C        0      0        2 
  22 chr22_19269862     AOna    T    C        0      0        2 
  22 chr22_19269862     ASom    T    C        0      0        2 
  22 chr22_19269862     HCab    T    C        0      0        2 
  22 chr22_19269862     HPrz    T    C        0      0        2 
  22 chr22_19269862     ZBoe    T    C        0      0        2 
  22 chr22_19269862     ZGre    T    C        0      0        2 
  22 chr22_19269862     ZHar    T    C        1      2        2 
  22 chr22_19269862   Sample    T    C        0      0        2 
  22 chr22_19270615     AAsi    T    C        0      0        2 
  22 chr22_19270615     AKia    T    C        0      0        2 
  22 chr22_19270615     AOna    T    C      0.5      1        2 
  22 chr22_19270615     ASom    T    C        0      0        2 
  22 chr22_19270615     HCab    T    C        0      0        2 
  22 chr22_19270615     HPrz    T    C        0      0        2 
  22 chr22_19270615     ZBoe    T    C        0      0        2 
  22 chr22_19270615     ZGre    T    C        0      0        2 
  22 chr22_19270615     ZHar    T    C        0      0        2 
  22 chr22_19270615   Sample    T    C        0      0        2 
  22 chr22_19274746     AAsi    C    G      0.5      1        2 
  22 chr22_19274746     AKia    C    G        0      0        2 
  22 chr22_19274746     AOna    C    G        0      0        2 
  22 chr22_19274746     ASom    C    G        0      0        2 
  22 chr22_19274746     HCab    C    G        0      0        2 
  22 chr22_19274746     HPrz    C    G        0      0        2 
  22 chr22_19274746     ZBoe    C    G        0      0        2 
  22 chr22_19274746     ZGre    C    G        0      0        2 
  22 chr22_19274746     ZHar    C    G        0      0        2 
  22 chr22_19274746   Sample    C    G        0      0        2 
  22 chr22_19274809     AAsi    C    T        0      0        2 
  22 chr22_19274809     AKia    C    T        0      0        2 
  22 chr22_19274809     AOna    C    T      0.5      1        2 
  22 chr22_19274809     ASom    C    T        0      0        2 
  22 chr22_19274809     HCab    C    T        0      0        2 
  22 chr22_19274809     HPrz    C    T        0      0        2 
  22 chr22_19274809     ZBoe    C    T        0      0        2 
  22 chr22_19274809     ZGre    C    T        0      0        2 
  22 chr22_19274809     ZHar    C    T        0      0        2 
  22 chr22_19274809   Sample    C    T        0      0        2 
  22 chr22_19274862     AAsi    A    G        0      0        2 
  22 chr22_19274862     AKia    A    G        0      0        2 
  22 chr22_19274862     AOna    A    G      0.5      1        2 
  22 chr22_19274862     ASom    A    G        0      0        2 
  22 chr22_19274862     HCab    A    G        0      0        2 
  22 chr22_19274862     HPrz    A    G        0      0        2 
  22 chr22_19274862     ZBoe    A    G        0      0        2 
  22 chr22_19274862     ZGre    A    G        0      0        2 
  22 chr22_19274862     ZHar    A    G        0      0        2 
  22 chr22_19274862   Sample    A    G        0      0        2 
  22 chr22_19276817     AAsi    C    T        0      0        2 
  22 chr22_19276817     AKia    C    T        0      0        2 
  22 chr22_19276817     AOna    C    T        0      0        2 
  22 chr22_19276817     ASom    C    T        0      0        2 
  22 chr22_19276817     HCab    C    T        1      2        2 
  22 chr22_19276817     HPrz    C    T        1      2        2 
  22 chr22_19276817     ZBoe    C    T        0      0        2 
  22 chr22_19276817     ZGre    C    T        0      0        2 
  22 chr22_19276817     ZHar    C    T        0      0        2 
  22 chr22_19276817   Sample    C    T        0      0        2 
  22 chr22_19279004     AAsi    T    C        0      0        2 
  22 chr22_19279004     AKia    T    C        0      0        2 
  22 chr22_19279004     AOna    T    C        0      0        2 
  22 chr22_19279004     ASom    T    C        0      0        2 
  22 chr22_19279004     HCab    T    C      0.5      1        2 
  22 chr22_19279004     HPrz    T    C        0      0        2 
  22 chr22_19279004     ZBoe    T    C        0      0        2 
  22 chr22_19279004     ZGre    T    C        0      0        2 
  22 chr22_19279004     ZHar    T    C        0      0        2 
  22 chr22_19279004   Sample    T    C        0      0        2 
  22 chr22_19279056     AAsi    T    C        0      0        2 
  22 chr22_19279056     AKia    T    C        0      0        2 
  22 chr22_19279056     AOna    T    C        0      0        2 
  22 chr22_19279056     ASom    T    C        0      0        2 
  22 chr22_19279056     HCab    T    C        0      0        2 
  22 chr22_19279056     HPrz    T    C        0      0        2 
  22 chr22_19279056     ZBoe    T    C      0.5      1        2 
  22 chr22_19279056     ZGre    T    C        0      0        2 
  22 chr22_19279056     ZHar    T    C        0      0        2 
  22 chr22_19279056   Sample    T    C        0      0        2 
  22 chr22_19279751     AAsi    A    G        0      0        2 
  22 chr22_19279751     AKia    A    G        0      0        2 
  22 chr22_19279751     AOna    A    G        0      0        2 
  22 chr22_19279751     ASom    A    G        0      0        2 
  22 chr22_19279751     HCab    A    G        0      0        2 
  22 chr22_19279751     HPrz    A    G        0      0        2 
  22 chr22_19279751     ZBoe    A    G        0      0        2 
  22 chr22_19279751     ZGre    A    G        0      0        2 
  22 chr22_19279751     ZHar    A    G        1      2        2 
  22 chr22_19279751   Sample    A    G        0      0        2 
  22 chr22_19282770     AAsi    C    T        1      2        2 
  22 chr22_19282770     AKia    C    T        1      2        2 
  22 chr22_19282770     AOna    C    T        1      2        2 
  22 chr22_19282770     ASom    C    T        1      2        2 
  22 chr22_19282770     HCab    C    T        0      0        2 
  22 chr22_19282770     HPrz    C    T        0      0        2 
  22 chr22_19282770     ZBoe    C    T        0      0        2 
  22 chr22_19282770     ZGre    C    T        0      0        2 
  22 chr22_19282770     ZHar    C    T        0      0        2 
  22 chr22_19282770   Sample    C    T        1      2        2 
  22 chr22_19286779     AAsi    T    C        0      0        2 
  22 chr22_19286779     AKia    T    C        0      0        2 
  22 chr22_19286779     AOna    T    C        0      0        2 
  22 chr22_19286779     ASom    T    C      0.5      1        2 
  22 chr22_19286779     HCab    T    C        0      0        2 
  22 chr22_19286779     HPrz    T    C        0      0        2 
  22 chr22_19286779     ZBoe    T    C        0      0        2 
  22 chr22_19286779     ZGre    T    C        0      0        2 
  22 chr22_19286779     ZHar    T    C        0      0        2 
  22 chr22_19286779   Sample    T    C        0      0        2 
  22 chr22_19294562     AAsi    G    T        0      0        2 
  22 chr22_19294562     AKia    G    T        0      0        2 
  22 chr22_19294562     AOna    G    T        0      0        2 
  22 chr22_19294562     ASom    G    T        0      0        2 
  22 chr22_19294562     HCab    G    T      0.5      1        2 
  22 chr22_19294562     HPrz    G    T      0.5      1        2 
  22 chr22_19294562     ZBoe    G    T        0      0        2 
  22 chr22_19294562     ZGre    G    T        0      0        2 
  22 chr22_19294562     ZHar    G    T        0      0        2 
  22 chr22_19294562   Sample    G    T        0      0        2 
  22 chr22_19296127     AAsi    G    A        0      0        2 
  22 chr22_19296127     AKia    G    A        0      0        2 
  22 chr22_19296127     AOna    G    A        0      0        2 
  22 chr22_19296127     ASom    G    A        0      0        2 
  22 chr22_19296127     HCab    G    A        1      2        2 
  22 chr22_19296127     HPrz    G    A        1      2        2 
  22 chr22_19296127     ZBoe    G    A        0      0        2 
  22 chr22_19296127     ZGre    G    A        0      0        2 
  22 chr22_19296127     ZHar    G    A        0      0        2 
  22 chr22_19296127   Sample    G    A        0      0        2 
  22 chr22_19314650     AAsi    A    C        0      0        2 
  22 chr22_19314650     AKia    A    C        1      2        2 
  22 chr22_19314650     AOna    A    C        1      2        2 
  22 chr22_19314650     ASom    A    C        0      0        2 
  22 chr22_19314650     HCab    A    C        0      0        2 
  22 chr22_19314650     HPrz    A    C        0      0        2 
  22 chr22_19314650     ZBoe    A    C        0      0        2 
  22 chr22_19314650     ZGre    A    C        0      0        2 
  22 chr22_19314650     ZHar    A    C        0      0        2 
  22 chr22_19314650   Sample    A    C        0      0        2 
  22 chr22_19320004     AAsi    T    G        0      0        2 
  22 chr22_19320004     AKia    T    G        0      0        2 
  22 chr22_19320004     AOna    T    G      0.5      1        2 
  22 chr22_19320004     ASom    T    G        0      0        2 
  22 chr22_19320004     HCab    T    G        0      0        2 
  22 chr22_19320004     HPrz    T    G        0      0        2 
  22 chr22_19320004     ZBoe    T    G        0      0        2 
  22 chr22_19320004     ZGre    T    G        0      0        2 
  22 chr22_19320004     ZHar    T    G        0      0        2 
  22 chr22_19320004   Sample    T    G        0      0        2 
  22 chr22_19322252     AAsi    G    A        0      0        2 
  22 chr22_19322252     AKia    G    A        0      0        2 
  22 chr22_19322252     AOna    G    A        0      0        2 
  22 chr22_19322252     ASom    G    A        0      0        2 
  22 chr22_19322252     HCab    G    A        1      2        2 
  22 chr22_19322252     HPrz    G    A        1      2        2 
  22 chr22_19322252     ZBoe    G    A        0      0        2 
  22 chr22_19322252     ZGre    G    A        0      0        2 
  22 chr22_19322252     ZHar    G    A        0      0        2 
  22 chr22_19322252   Sample    G    A        0      0        2 
  22 chr22_19327339     AAsi    T    C        0      0        2 
  22 chr22_19327339     AKia    T    C        0      0        2 
  22 chr22_19327339     AOna    T    C        0      0        2 
  22 chr22_19327339     ASom    T    C        0      0        2 
  22 chr22_19327339     HCab    T    C        0      0        2 
  22 chr22_19327339     HPrz    T    C        0      0        2 
  22 chr22_19327339     ZBoe    T    C        0      0        2 
  22 chr22_19327339     ZGre    T    C        0      0        2 
  22 chr22_19327339     ZHar    T    C        1      2        2 
  22 chr22_19327339   Sample    T    C        0      0        2 
  22 chr22_19329369     AAsi    T    G        0      0        2 
  22 chr22_19329369     AKia    T    G        0      0        2 
  22 chr22_19329369     AOna    T    G        0      0        2 
  22 chr22_19329369     ASom    T    G        0      0        2 
  22 chr22_19329369     HCab    T    G      0.5      1        2 
  22 chr22_19329369     HPrz    T    G        0      0        2 
  22 chr22_19329369     ZBoe    T    G        0      0        2 
  22 chr22_19329369     ZGre    T    G        0      0        2 
  22 chr22_19329369     ZHar    T    G        0      0        2 
  22 chr22_19329369   Sample    T    G        0      0        2 
  22 chr22_19331913     AAsi    T    C        0      0        2 
  22 chr22_19331913     AKia    T    C        0      0        2 
  22 chr22_19331913     AOna    T    C        1      2        2 
  22 chr22_19331913     ASom    T    C        0      0        2 
  22 chr22_19331913     HCab    T    C        0      0        2 
  22 chr22_19331913     HPrz    T    C        0      0        2 
  22 chr22_19331913     ZBoe    T    C        0      0        2 
  22 chr22_19331913     ZGre    T    C        0      0        2 
  22 chr22_19331913     ZHar    T    C        0      0        2 
  22 chr22_19331913   Sample    T    C        0      0        2 
  22 chr22_19337895     AAsi    C    T        0      0        2 
  22 chr22_19337895     AKia    C    T        0      0        2 
  22 chr22_19337895     AOna    C    T        0      0        2 
  22 chr22_19337895     ASom    C    T        0      0        2 
  22 chr22_19337895     HCab    C    T        1      2        2 
  22 chr22_19337895     HPrz    C    T        1      2        2 
  22 chr22_19337895     ZBoe    C    T        0      0        2 
  22 chr22_19337895     ZGre    C    T        0      0        2 
  22 chr22_19337895     ZHar    C    T        0      0        2 
  22 chr22_19337895   Sample    C    T        0      0        2 
  22 chr22_19340763     AAsi    C    G        0      0        2 
  22 chr22_19340763     AKia    C    G        0      0        2 
  22 chr22_19340763     AOna    C    G        0      0        2 
  22 chr22_19340763     ASom    C    G        0      0        2 
  22 chr22_19340763     HCab    C    G        0      0        2 
  22 chr22_19340763     HPrz    C    G        0      0        2 
  22 chr22_19340763     ZBoe    C    G        0      0        2 
  22 chr22_19340763     ZGre    C    G        0      0        2 
  22 chr22_19340763     ZHar    C    G        1      2        2 
  22 chr22_19340763   Sample    C    G        0      0        2 
  22 chr22_19354807     AAsi    C    T        0      0        2 
  22 chr22_19354807     AKia    C    T        0      0        2 
  22 chr22_19354807     AOna    C    T        0      0        2 
  22 chr22_19354807     ASom    C    T      0.5      1        2 
  22 chr22_19354807     HCab    C    T        0      0        2 
  22 chr22_19354807     HPrz    C    T        0      0        2 
  22 chr22_19354807     ZBoe    C    T        0      0        2 
  22 chr22_19354807     ZGre    C    T        0      0        2 
  22 chr22_19354807     ZHar    C    T        0      0        2 
  22 chr22_19354807   Sample    C    T        0      0        2 
  22 chr22_19360905     AAsi    G    C        0      0        2 
  22 chr22_19360905     AKia    G    C        0      0        2 
  22 chr22_19360905     AOna    G    C        0      0        2 
  22 chr22_19360905     ASom    G    C        0      0        2 
  22 chr22_19360905     HCab    G    C        0      0        2 
  22 chr22_19360905     HPrz    G    C        0      0        2 
  22 chr22_19360905     ZBoe    G    C      0.5      1        2 
  22 chr22_19360905     ZGre    G    C        0      0        2 
  22 chr22_19360905     ZHar    G    C        0      0        2 
  22 chr22_19360905   Sample    G    C        0      0        2 
  22 chr22_19367584     AAsi    C    T        0      0        2 
  22 chr22_19367584     AKia    C    T        0      0        2 
  22 chr22_19367584     AOna    C    T        0      0        2 
  22 chr22_19367584     ASom    C    T        0      0        2 
  22 chr22_19367584     HCab    C    T        1      2        2 
  22 chr22_19367584     HPrz    C    T        1      2        2 
  22 chr22_19367584     ZBoe    C    T        0      0        2 
  22 chr22_19367584     ZGre    C    T        0      0        2 
  22 chr22_19367584     ZHar    C    T        0      0        2 
  22 chr22_19367584   Sample    C    T        0      0        2 
  22 chr22_19369300     AAsi    A    G        0      0        2 
  22 chr22_19369300     AKia    A    G        0      0        2 
  22 chr22_19369300     AOna    A    G        0      0        2 
  22 chr22_19369300     ASom    A    G        0      0        2 
  22 chr22_19369300     HCab    A    G        1      2        2 
  22 chr22_19369300     HPrz    A    G        1      2        2 
  22 chr22_19369300     ZBoe    A    G        0      0        2 
  22 chr22_19369300     ZGre    A    G        0      0        2 
  22 chr22_19369300     ZHar    A    G        0      0        2 
  22 chr22_19369300   Sample    A    G        0      0        2 
  22 chr22_19371297     AAsi    G    A        0      0        2 
  22 chr22_19371297     AKia    G    A        0      0        2 
  22 chr22_19371297     AOna    G    A        0      0        2 
  22 chr22_19371297     ASom    G    A        0      0        2 
  22 chr22_19371297     HCab    G    A        1      2        2 
  22 chr22_19371297     HPrz    G    A        1      2        2 
  22 chr22_19371297     ZBoe    G    A        0      0        2 
  22 chr22_19371297     ZGre    G    A        0      0        2 
  22 chr22_19371297     ZHar    G    A        0      0        2 
  22 chr22_19371297   Sample    G    A        0      0        2 
  22 chr22_19372238     AAsi    G    A        0      0        2 
  22 chr22_19372238     AKia    G    A        0      0        2 
  22 chr22_19372238     AOna    G    A        0      0        2 
  22 chr22_19372238     ASom    G    A        0      0        2 
  22 chr22_19372238     HCab    G    A        0      0        2 
  22 chr22_19372238     HPrz    G    A        0      0        2 
  22 chr22_19372238     ZBoe    G    A      0.5      1        2 
  22 chr22_19372238     ZGre    G    A        0      0        2 
  22 chr22_19372238     ZHar    G    A        0      0        2 
  22 chr22_19372238   Sample    G    A        0      0        2 
  22 chr22_19373740     AAsi    C    G        0      0        2 
  22 chr22_19373740     AKia    C    G        0      0        2 
  22 chr22_19373740     AOna    C    G        0      0        2 
  22 chr22_19373740     ASom    C    G        0      0        2 
  22 chr22_19373740     HCab    C    G        0      0        2 
  22 chr22_19373740     HPrz    C    G        0      0        2 
  22 chr22_19373740     ZBoe    C    G        0      0        2 
  22 chr22_19373740     ZGre    C    G        0      0        2 
  22 chr22_19373740     ZHar    C    G      0.5      1        2 
  22 chr22_19373740   Sample    C    G        0      0        2 
  22 chr22_19378639     AAsi    G    A        0      0        2 
  22 chr22_19378639     AKia    G    A        1      2        2 
  22 chr22_19378639     AOna    G    A        0      0        2 
  22 chr22_19378639     ASom    G    A        0      0        2 
  22 chr22_19378639     HCab    G    A        0      0        2 
  22 chr22_19378639     HPrz    G    A        0      0        2 
  22 chr22_19378639     ZBoe    G    A        0      0        2 
  22 chr22_19378639     ZGre    G    A        0      0        2 
  22 chr22_19378639     ZHar    G    A        0      0        2 
  22 chr22_19378639   Sample    G    A        0      0        2 
  22 chr22_19388000     AAsi    A    T        0      0        2 
  22 chr22_19388000     AKia    A    T        0      0        2 
  22 chr22_19388000     AOna    A    T        0      0        2 
  22 chr22_19388000     ASom    A    T        0      0        2 
  22 chr22_19388000     HCab    A    T        0      0        2 
  22 chr22_19388000     HPrz    A    T        0      0        2 
  22 chr22_19388000     ZBoe    A    T      0.5      1        2 
  22 chr22_19388000     ZGre    A    T        0      0        2 
  22 chr22_19388000     ZHar    A    T        0      0        2 
  22 chr22_19388000   Sample    A    T        0      0        2 
  22 chr22_19389234     AAsi    A    C        0      0        2 
  22 chr22_19389234     AKia    A    C        0      0        2 
  22 chr22_19389234     AOna    A    C        0      0        2 
  22 chr22_19389234     ASom    A    C        0      0        2 
  22 chr22_19389234     HCab    A    C        1      2        2 
  22 chr22_19389234     HPrz    A    C        1      2        2 
  22 chr22_19389234     ZBoe    A    C        0      0        2 
  22 chr22_19389234     ZGre    A    C        0      0        2 
  22 chr22_19389234     ZHar    A    C        0      0        2 
  22 chr22_19389234   Sample    A    C        0      0        2 
  22 chr22_19391385     AAsi    T    A        0      0        2 
  22 chr22_19391385     AKia    T    A        0      0        2 
  22 chr22_19391385     AOna    T    A        0      0        2 
  22 chr22_19391385     ASom    T    A        0      0        2 
  22 chr22_19391385     HCab    T    A        0      0        2 
  22 chr22_19391385     HPrz    T    A        0      0        2 
  22 chr22_19391385     ZBoe    T    A      0.5      1        2 
  22 chr22_19391385     ZGre    T    A        0      0        2 
  22 chr22_19391385     ZHar    T    A        0      0        2 
  22 chr22_19391385   Sample    T    A        0      0        2 
  22 chr22_19393588     AAsi    G    A        0      0        2 
  22 chr22_19393588     AKia    G    A        0      0        2 
  22 chr22_19393588     AOna    G    A      0.5      1        2 
  22 chr22_19393588     ASom    G    A        0      0        2 
  22 chr22_19393588     HCab    G    A        0      0        2 
  22 chr22_19393588     HPrz    G    A        0      0        2 
  22 chr22_19393588     ZBoe    G    A        0      0        2 
  22 chr22_19393588     ZGre    G    A        0      0        2 
  22 chr22_19393588     ZHar    G    A        0      0        2 
  22 chr22_19393588   Sample    G    A        0      0        2 
  22 chr22_19400674     AAsi    G    C        0      0        2 
  22 chr22_19400674     AKia    G    C        0      0        2 
  22 chr22_19400674     AOna    G    C        0      0        2 
  22 chr22_19400674     ASom    G    C        0      0        2 
  22 chr22_19400674     HCab    G    C        1      2        2 
  22 chr22_19400674     HPrz    G    C        1      2        2 
  22 chr22_19400674     ZBoe    G    C        0      0        2 
  22 chr22_19400674     ZGre    G    C        0      0        2 
  22 chr22_19400674     ZHar    G    C        0      0        2 
  22 chr22_19400674   Sample    G    C        0      0        2 
  22 chr22_19406510     AAsi    A    G        0      0        2 
  22 chr22_19406510     AKia    A    G        1      2        2 
  22 chr22_19406510     AOna    A    G        0      0        2 
  22 chr22_19406510     ASom    A    G        0      0        2 
  22 chr22_19406510     HCab    A    G        0      0        2 
  22 chr22_19406510     HPrz    A    G        0      0        2 
  22 chr22_19406510     ZBoe    A    G        0      0        2 
  22 chr22_19406510     ZGre    A    G        0      0        2 
  22 chr22_19406510     ZHar    A    G        0      0        2 
  22 chr22_19406510   Sample    A    G        0      0        2 
  22 chr22_19410277     AAsi    G    T        0      0        2 
  22 chr22_19410277     AKia    G    T        0      0        2 
  22 chr22_19410277     AOna    G    T        0      0        2 
  22 chr22_19410277     ASom    G    T        0      0        2 
  22 chr22_19410277     HCab    G    T        1      2        2 
  22 chr22_19410277     HPrz    G    T        1      2        2 
  22 chr22_19410277     ZBoe    G    T        0      0        2 
  22 chr22_19410277     ZGre    G    T        0      0        2 
  22 chr22_19410277     ZHar    G    T        0      0        2 
  22 chr22_19410277   Sample    G    T        0      0        2 
  22 chr22_19418274     AAsi    A    G        0      0        2 
  22 chr22_19418274     AKia    A    G        0      0        2 
  22 chr22_19418274     AOna    A    G        0      0        2 
  22 chr22_19418274     ASom    A    G        0      0        2 
  22 chr22_19418274     HCab    A    G        1      2        2 
  22 chr22_19418274     HPrz    A    G        1      2        2 
  22 chr22_19418274     ZBoe    A    G        0      0        2 
  22 chr22_19418274     ZGre    A    G        0      0        2 
  22 chr22_19418274     ZHar    A    G        0      0        2 
  22 chr22_19418274   Sample    A    G        0      0        2 
  22 chr22_19419439     AAsi    G    T        0      0        2 
  22 chr22_19419439     AKia    G    T        0      0        2 
  22 chr22_19419439     AOna    G    T        0      0        2 
  22 chr22_19419439     ASom    G    T        0      0        2 
  22 chr22_19419439     HCab    G    T        0      0        2 
  22 chr22_19419439     HPrz    G    T        0      0        2 
  22 chr22_19419439     ZBoe    G    T        1      2        2 
  22 chr22_19419439     ZGre    G    T        0      0        2 
  22 chr22_19419439     ZHar    G    T        1      2        2 
  22 chr22_19419439   Sample    G    T        0      0        2 
  22 chr22_19421322     AAsi    G    A        0      0        2 
  22 chr22_19421322     AKia    G    A        1      2        2 
  22 chr22_19421322     AOna    G    A        1      2        2 
  22 chr22_19421322     ASom    G    A        0      0        2 
  22 chr22_19421322     HCab    G    A        0      0        2 
  22 chr22_19421322     HPrz    G    A        0      0        2 
  22 chr22_19421322     ZBoe    G    A        0      0        2 
  22 chr22_19421322     ZGre    G    A        0      0        2 
  22 chr22_19421322     ZHar    G    A        0      0        2 
  22 chr22_19421322   Sample    G    A        0      0        2 
  22 chr22_19456504     AAsi    T    C        0      0        2 
  22 chr22_19456504     AKia    T    C        1      2        2 
  22 chr22_19456504     AOna    T    C        0      0        2 
  22 chr22_19456504     ASom    T    C        0      0        2 
  22 chr22_19456504     HCab    T    C        0      0        2 
  22 chr22_19456504     HPrz    T    C        0      0        2 
  22 chr22_19456504     ZBoe    T    C        0      0        2 
  22 chr22_19456504     ZGre    T    C        0      0        2 
  22 chr22_19456504     ZHar    T    C        0      0        2 
  22 chr22_19456504   Sample    T    C        0      0        2 
  22 chr22_19466649     AAsi    A    C        0      0        2 
  22 chr22_19466649     AKia    A    C        0      0        2 
  22 chr22_19466649     AOna    A    C        0      0        2 
  22 chr22_19466649     ASom    A    C        0      0        2 
  22 chr22_19466649     HCab    A    C      0.5      1        2 
  22 chr22_19466649     HPrz    A    C        1      2        2 
  22 chr22_19466649     ZBoe    A    C        0      0        2 
  22 chr22_19466649     ZGre    A    C        0      0        2 
  22 chr22_19466649     ZHar    A    C        0      0        2 
  22 chr22_19466649   Sample    A    C        0      0        2 
  22 chr22_19467369     AAsi    T    C        0      0        2 
  22 chr22_19467369     AKia    T    C        0      0        2 
  22 chr22_19467369     AOna    T    C        0      0        2 
  22 chr22_19467369     ASom    T    C        0      0        2 
  22 chr22_19467369     HCab    T    C        0      0        2 
  22 chr22_19467369     HPrz    T    C        0      0        2 
  22 chr22_19467369     ZBoe    T    C        1      2        2 
  22 chr22_19467369     ZGre    T    C        0      0        2 
  22 chr22_19467369     ZHar    T    C        0      0        2 
  22 chr22_19467369   Sample    T    C        0      0        2 
  22 chr22_19469557     AAsi    G    A        0      0        2 
  22 chr22_19469557     AKia    G    A        0      0        2 
  22 chr22_19469557     AOna    G    A        0      0        2 
  22 chr22_19469557     ASom    G    A        0      0        2 
  22 chr22_19469557     HCab    G    A        1      2        2 
  22 chr22_19469557     HPrz    G    A        1      2        2 
  22 chr22_19469557     ZBoe    G    A        0      0        2 
  22 chr22_19469557     ZGre    G    A        0      0        2 
  22 chr22_19469557     ZHar    G    A        0      0        2 
  22 chr22_19469557   Sample    G    A        0      0        2 
  22 chr22_19469629     AAsi    A    G        0      0        2 
  22 chr22_19469629     AKia    A    G        1      2        2 
  22 chr22_19469629     AOna    A    G        1      2        2 
  22 chr22_19469629     ASom    A    G        0      0        2 
  22 chr22_19469629     HCab    A    G        0      0        2 
  22 chr22_19469629     HPrz    A    G        0      0        2 
  22 chr22_19469629     ZBoe    A    G        0      0        2 
  22 chr22_19469629     ZGre    A    G        0      0        2 
  22 chr22_19469629     ZHar    A    G        0      0        2 
  22 chr22_19469629   Sample    A    G        0      0        2 
  22 chr22_19469974     AAsi    A    G        0      0        2 
  22 chr22_19469974     AKia    A    G        0      0        2 
  22 chr22_19469974     AOna    A    G        0      0        2 
  22 chr22_19469974     ASom    A    G        0      0        2 
  22 chr22_19469974     HCab    A    G        1      2        2 
  22 chr22_19469974     HPrz    A    G        1      2        2 
  22 chr22_19469974     ZBoe    A    G        0      0        2 
  22 chr22_19469974     ZGre    A    G        0      0        2 
  22 chr22_19469974     ZHar    A    G        0      0        2 
  22 chr22_19469974   Sample    A    G        0      0        2 
  22 chr22_19476926     AAsi    A    G        0      0        2 
  22 chr22_19476926     AKia    A    G        0      0        2 
  22 chr22_19476926     AOna    A    G        0      0        2 
  22 chr22_19476926     ASom    A    G        0      0        2 
  22 chr22_19476926     HCab    A    G        0      0        2 
  22 chr22_19476926     HPrz    A    G        0      0        2 
  22 chr22_19476926     ZBoe    A    G        0      0        2 
  22 chr22_19476926     ZGre    A    G        0      0        2 
  22 chr22_19476926     ZHar    A    G        1      2        2 
  22 chr22_19476926   Sample    A    G        0      0        2 
  22 chr22_19484937     AAsi    T    C        0      0        2 
  22 chr22_19484937     AKia    T    C        0      0        2 
  22 chr22_19484937     AOna    T    C        0      0        2 
  22 chr22_19484937     ASom    T    C        0      0        2 
  22 chr22_19484937     HCab    T    C        0      0        2 
  22 chr22_19484937     HPrz    T    C        0      0        2 
  22 chr22_19484937     ZBoe    T    C        0      0        2 
  22 chr22_19484937     ZGre    T    C        0      0        2 
  22 chr22_19484937     ZHar    T    C        1      2        2 
  22 chr22_19484937   Sample    T    C        0      0        2 
  22 chr22_19487687     AAsi    G    T        1      2        2 
  22 chr22_19487687     AKia    G    T        0      0        2 
  22 chr22_19487687     AOna    G    T        0      0        2 
  22 chr22_19487687     ASom    G    T        1      2        2 
  22 chr22_19487687     HCab    G    T        0      0        2 
  22 chr22_19487687     HPrz    G    T        0      0        2 
  22 chr22_19487687     ZBoe    G    T        0      0        2 
  22 chr22_19487687     ZGre    G    T        0      0        2 
  22 chr22_19487687     ZHar    G    T        0      0        2 
  22 chr22_19487687   Sample    G    T        1      2        2 
  22 chr22_19493456     AAsi    A    G        0      0        2 
  22 chr22_19493456     AKia    A    G        0      0        2 
  22 chr22_19493456     AOna    A    G        0      0        2 
  22 chr22_19493456     ASom    A    G        0      0        2 
  22 chr22_19493456     HCab    A    G        0      0        2 
  22 chr22_19493456     HPrz    A    G        0      0        2 
  22 chr22_19493456     ZBoe    A    G        1      2        2 
  22 chr22_19493456     ZGre    A    G        0      0        2 
  22 chr22_19493456     ZHar    A    G        0      0        2 
  22 chr22_19493456   Sample    A    G        0      0        2 
  22 chr22_19497668     AAsi    C    T        1      2        2 
  22 chr22_19497668     AKia    C    T        0      0        2 
  22 chr22_19497668     AOna    C    T        0      0        2 
  22 chr22_19497668     ASom    C    T        1      2        2 
  22 chr22_19497668     HCab    C    T        0      0        2 
  22 chr22_19497668     HPrz    C    T        0      0        2 
  22 chr22_19497668     ZBoe    C    T        0      0        2 
  22 chr22_19497668     ZGre    C    T        0      0        2 
  22 chr22_19497668     ZHar    C    T        0      0        2 
  22 chr22_19497668   Sample    C    T        1      2        2 
  22 chr22_19498914     AAsi    C    A        0      0        2 
  22 chr22_19498914     AKia    C    A        0      0        2 
  22 chr22_19498914     AOna    C    A        1      2        2 
  22 chr22_19498914     ASom    C    A        0      0        2 
  22 chr22_19498914     HCab    C    A        0      0        2 
  22 chr22_19498914     HPrz    C    A        0      0        2 
  22 chr22_19498914     ZBoe    C    A        0      0        2 
  22 chr22_19498914     ZGre    C    A        0      0        2 
  22 chr22_19498914     ZHar    C    A        0      0        2 
  22 chr22_19498914   Sample    C    A        0      0        2 
  22 chr22_19526089     AAsi    A    G        0      0        2 
  22 chr22_19526089     AKia    A    G        0      0        2 
  22 chr22_19526089     AOna    A    G      0.5      1        2 
  22 chr22_19526089     ASom    A    G        0      0        2 
  22 chr22_19526089     HCab    A    G        0      0        2 
  22 chr22_19526089     HPrz    A    G        0      0        2 
  22 chr22_19526089     ZBoe    A    G        0      0        2 
  22 chr22_19526089     ZGre    A    G        0      0        2 
  22 chr22_19526089     ZHar    A    G        0      0        2 
  22 chr22_19526089   Sample    A    G        0      0        2 
  22 chr22_19528507     AAsi    G    T        0      0        2 
  22 chr22_19528507     AKia    G    T        0      0        2 
  22 chr22_19528507     AOna    G    T        0      0        2 
  22 chr22_19528507     ASom    G    T        0      0        2 
  22 chr22_19528507     HCab    G    T        0      0        2 
  22 chr22_19528507     HPrz    G    T        0      0        2 
  22 chr22_19528507     ZBoe    G    T        0      0        2 
  22 chr22_19528507     ZGre    G    T        0      0        2 
  22 chr22_19528507     ZHar    G    T        1      2        2 
  22 chr22_19528507   Sample    G    T        0      0        2 
  22 chr22_19536239     AAsi    T    C        0      0        2 
  22 chr22_19536239     AKia    T    C        0      0        2 
  22 chr22_19536239     AOna    T    C        0      0        2 
  22 chr22_19536239     ASom    T    C        0      0        2 
  22 chr22_19536239     HCab    T    C      0.5      1        2 
  22 chr22_19536239     HPrz    T    C      0.5      1        2 
  22 chr22_19536239     ZBoe    T    C        0      0        2 
  22 chr22_19536239     ZGre    T    C        0      0        2 
  22 chr22_19536239     ZHar    T    C        0      0        2 
  22 chr22_19536239   Sample    T    C        0      0        2 
  22 chr22_19536510     AAsi    A    G        0      0        2 
  22 chr22_19536510     AKia    A    G        0      0        2 
  22 chr22_19536510     AOna    A    G        0      0        2 
  22 chr22_19536510     ASom    A    G        0      0        2 
  22 chr22_19536510     HCab    A    G        0      0        2 
  22 chr22_19536510     HPrz    A    G      0.5      1        2 
  22 chr22_19536510     ZBoe    A    G        0      0        2 
  22 chr22_19536510     ZGre    A    G        0      0        2 
  22 chr22_19536510     ZHar    A    G        0      0        2 
  22 chr22_19536510   Sample    A    G        0      0        2 
  22 chr22_19542897     AAsi    T    C        0      0        2 
  22 chr22_19542897     AKia    T    C        0      0        2 
  22 chr22_19542897     AOna    T    C        0      0        2 
  22 chr22_19542897     ASom    T    C        0      0        2 
  22 chr22_19542897     HCab    T    C        1      2        2 
  22 chr22_19542897     HPrz    T    C        1      2        2 
  22 chr22_19542897     ZBoe    T    C        0      0        2 
  22 chr22_19542897     ZGre    T    C        0      0        2 
  22 chr22_19542897     ZHar    T    C        0      0        2 
  22 chr22_19542897   Sample    T    C        0      0        2 
  22 chr22_19544250     AAsi    T    G        0      0        2 
  22 chr22_19544250     AKia    T    G        1      2        2 
  22 chr22_19544250     AOna    T    G        1      2        2 
  22 chr22_19544250     ASom    T    G        0      0        2 
  22 chr22_19544250     HCab    T    G        0      0        2 
  22 chr22_19544250     HPrz    T    G        0      0        2 
  22 chr22_19544250     ZBoe    T    G        0      0        2 
  22 chr22_19544250     ZGre    T    G        0      0        2 
  22 chr22_19544250     ZHar    T    G        0      0        2 
  22 chr22_19544250   Sample    T    G        0      0        2 
  22 chr22_19546473     AAsi    C    T        0      0        2 
  22 chr22_19546473     AKia    C    T        0      0        2 
  22 chr22_19546473     AOna    C    T        0      0        2 
  22 chr22_19546473     ASom    C    T        0      0        2 
  22 chr22_19546473     HCab    C    T        0      0        2 
  22 chr22_19546473     HPrz    C    T        0      0        2 
  22 chr22_19546473     ZBoe    C    T        0      0        2 
  22 chr22_19546473     ZGre    C    T        0      0        2 
  22 chr22_19546473     ZHar    C    T        1      2        2 
  22 chr22_19546473   Sample    C    T        0      0        2 
  22 chr22_19548239     AAsi    A    T        0      0        2 
  22 chr22_19548239     AKia    A    T        0      0        2 
  22 chr22_19548239     AOna    A    T        0      0        2 
  22 chr22_19548239     ASom    A    T        0      0        2 
  22 chr22_19548239     HCab    A    T        1      2        2 
  22 chr22_19548239     HPrz    A    T        1      2        2 
  22 chr22_19548239     ZBoe    A    T        0      0        2 
  22 chr22_19548239     ZGre    A    T        0      0        2 
  22 chr22_19548239     ZHar    A    T        0      0        2 
  22 chr22_19548239   Sample    A    T        0      0        2 
  22 chr22_19567901     AAsi    T    C      0.5      1        2 
  22 chr22_19567901     AKia    T    C        0      0        2 
  22 chr22_19567901     AOna    T    C        0      0        2 
  22 chr22_19567901     ASom    T    C        0      0        2 
  22 chr22_19567901     HCab    T    C        0      0        2 
  22 chr22_19567901     HPrz    T    C        0      0        2 
  22 chr22_19567901     ZBoe    T    C        0      0        2 
  22 chr22_19567901     ZGre    T    C        0      0        2 
  22 chr22_19567901     ZHar    T    C        0      0        2 
  22 chr22_19567901   Sample    T    C        0      0        2 
  22 chr22_19568272     AAsi    T    C        0      0        2 
  22 chr22_19568272     AKia    T    C        0      0        2 
  22 chr22_19568272     AOna    T    C        0      0        2 
  22 chr22_19568272     ASom    T    C        0      0        2 
  22 chr22_19568272     HCab    T    C        0      0        2 
  22 chr22_19568272     HPrz    T    C        0      0        2 
  22 chr22_19568272     ZBoe    T    C        0      0        2 
  22 chr22_19568272     ZGre    T    C        1      2        2 
  22 chr22_19568272     ZHar    T    C        0      0        2 
  22 chr22_19568272   Sample    T    C        0      0        2 
  22 chr22_19569857     AAsi    G    A        1      2        2 
  22 chr22_19569857     AKia    G    A        0      0        2 
  22 chr22_19569857     AOna    G    A        0      0        2 
  22 chr22_19569857     ASom    G    A        1      2        2 
  22 chr22_19569857     HCab    G    A        0      0        2 
  22 chr22_19569857     HPrz    G    A        0      0        2 
  22 chr22_19569857     ZBoe    G    A        0      0        2 
  22 chr22_19569857     ZGre    G    A        0      0        2 
  22 chr22_19569857     ZHar    G    A        0      0        2 
  22 chr22_19569857   Sample    G    A        1      2        2 
  22 chr22_19597575     AAsi    C    T        0      0        2 
  22 chr22_19597575     AKia    C    T        0      0        2 
  22 chr22_19597575     AOna    C    T        0      0        2 
  22 chr22_19597575     ASom    C    T        0      0        2 
  22 chr22_19597575     HCab    C    T      0.5      1        2 
  22 chr22_19597575     HPrz    C    T      0.5      1        2 
  22 chr22_19597575     ZBoe    C    T        0      0        2 
  22 chr22_19597575     ZGre    C    T        0      0        2 
  22 chr22_19597575     ZHar    C    T        0      0        2 
  22 chr22_19597575   Sample    C    T        0      0        2 
  22 chr22_19603445     AAsi    G    A        0      0        2 
  22 chr22_19603445     AKia    G    A        0      0        2 
  22 chr22_19603445     AOna    G    A        0      0        2 
  22 chr22_19603445     ASom    G    A        0      0        2 
  22 chr22_19603445     HCab    G    A        1      2        2 
  22 chr22_19603445     HPrz    G    A        1      2        2 
  22 chr22_19603445     ZBoe    G    A        0      0        2 
  22 chr22_19603445     ZGre    G    A        0      0        2 
  22 chr22_19603445     ZHar    G    A        0      0        2 
  22 chr22_19603445   Sample    G    A        0      0        2 
  22 chr22_19604967     AAsi    T    C        0      0        2 
  22 chr22_19604967     AKia    T    C        0      0        2 
  22 chr22_19604967     AOna    T    C        0      0        2 
  22 chr22_19604967     ASom    T    C        0      0        2 
  22 chr22_19604967     HCab    T    C        0      0        2 
  22 chr22_19604967     HPrz    T    C        0      0        2 
  22 chr22_19604967     ZBoe    T    C        1      2        2 
  22 chr22_19604967     ZGre    T    C        0      0        2 
  22 chr22_19604967     ZHar    T    C        0      0        2 
  22 chr22_19604967   Sample    T    C        0      0        2 
  22 chr22_19610961     AAsi    A    G        0      0        2 
  22 chr22_19610961     AKia    A    G        0      0        2 
  22 chr22_19610961     AOna    A    G        0      0        2 
  22 chr22_19610961     ASom    A    G        0      0        2 
  22 chr22_19610961     HCab    A    G      0.5      1        2 
  22 chr22_19610961     HPrz    A    G      0.5      1        2 
  22 chr22_19610961     ZBoe    A    G        0      0        2 
  22 chr22_19610961     ZGre    A    G        0      0        2 
  22 chr22_19610961     ZHar    A    G        0      0        2 
  22 chr22_19610961   Sample    A    G        0      0        2 
  22 chr22_19613258     AAsi    T    C        0      0        2 
  22 chr22_19613258     AKia    T    C        0      0        2 
  22 chr22_19613258     AOna    T    C      0.5      1        2 
  22 chr22_19613258     ASom    T    C        0      0        2 
  22 chr22_19613258     HCab    T    C        0      0        2 
  22 chr22_19613258     HPrz    T    C        0      0        2 
  22 chr22_19613258     ZBoe    T    C        0      0        2 
  22 chr22_19613258     ZGre    T    C        0      0        2 
  22 chr22_19613258     ZHar    T    C        0      0        2 
  22 chr22_19613258   Sample    T    C        0      0        2 
  22 chr22_19617799     AAsi    A    G        0      0        2 
  22 chr22_19617799     AKia    A    G        0      0        2 
  22 chr22_19617799     AOna    A    G        0      0        2 
  22 chr22_19617799     ASom    A    G        0      0        2 
  22 chr22_19617799     HCab    A    G      0.5      1        2 
  22 chr22_19617799     HPrz    A    G      0.5      1        2 
  22 chr22_19617799     ZBoe    A    G        0      0        2 
  22 chr22_19617799     ZGre    A    G        0      0        2 
  22 chr22_19617799     ZHar    A    G        0      0        2 
  22 chr22_19617799   Sample    A    G        0      0        2 
  22 chr22_19625816     AAsi    C    T        0      0        2 
  22 chr22_19625816     AKia    C    T        0      0        2 
  22 chr22_19625816     AOna    C    T        0      0        2 
  22 chr22_19625816     ASom    C    T        0      0        2 
  22 chr22_19625816     HCab    C    T        1      2        2 
  22 chr22_19625816     HPrz    C    T        1      2        2 
  22 chr22_19625816     ZBoe    C    T        0      0        2 
  22 chr22_19625816     ZGre    C    T        0      0        2 
  22 chr22_19625816     ZHar    C    T        0      0        2 
  22 chr22_19625816   Sample    C    T        0      0        2 
  22 chr22_19627693     AAsi    G    A        1      2        2 
  22 chr22_19627693     AKia    G    A        0      0        2 
  22 chr22_19627693     AOna    G    A        0      0        2 
  22 chr22_19627693     ASom    G    A        0      0        2 
  22 chr22_19627693     HCab    G    A        0      0        2 
  22 chr22_19627693     HPrz    G    A        0      0        2 
  22 chr22_19627693     ZBoe    G    A        0      0        2 
  22 chr22_19627693     ZGre    G    A        0      0        2 
  22 chr22_19627693     ZHar    G    A        0      0        2 
  22 chr22_19627693   Sample    G    A        1      2        2 
  22 chr22_19634963     AAsi    A    G        1      2        2 
  22 chr22_19634963     AKia    A    G        0      0        2 
  22 chr22_19634963     AOna    A    G        0      0        2 
  22 chr22_19634963     ASom    A    G        1      2        2 
  22 chr22_19634963     HCab    A    G        0      0        2 
  22 chr22_19634963     HPrz    A    G        0      0        2 
  22 chr22_19634963     ZBoe    A    G        0      0        2 
  22 chr22_19634963     ZGre    A    G        0      0        2 
  22 chr22_19634963     ZHar    A    G        0      0        2 
  22 chr22_19634963   Sample    A    G        1      2        2 
  22 chr22_19644542     AAsi    A    T        0      0        2 
  22 chr22_19644542     AKia    A    T        0      0        2 
  22 chr22_19644542     AOna    A    T        0      0        2 
  22 chr22_19644542     ASom    A    T        0      0        2 
  22 chr22_19644542     HCab    A    T        0      0        2 
  22 chr22_19644542     HPrz    A    T        0      0        2 
  22 chr22_19644542     ZBoe    A    T      0.5      1        2 
  22 chr22_19644542     ZGre    A    T        0      0        2 
  22 chr22_19644542     ZHar    A    T        0      0        2 
  22 chr22_19644542   Sample    A    T        0      0        2 
  22 chr22_19644761     AAsi    T    C        0      0        2 
  22 chr22_19644761     AKia    T    C        0      0        2 
  22 chr22_19644761     AOna    T    C        0      0        2 
  22 chr22_19644761     ASom    T    C        0      0        2 
  22 chr22_19644761     HCab    T    C        0      0        2 
  22 chr22_19644761     HPrz    T    C        0      0        2 
  22 chr22_19644761     ZBoe    T    C        1      2        2 
  22 chr22_19644761     ZGre    T    C        1      2        2 
  22 chr22_19644761     ZHar    T    C        0      0        2 
  22 chr22_19644761   Sample    T    C        0      0        2 
  22 chr22_19653828     AAsi    A    G        0      0        2 
  22 chr22_19653828     AKia    A    G        0      0        2 
  22 chr22_19653828     AOna    A    G      0.5      1        2 
  22 chr22_19653828     ASom    A    G        0      0        2 
  22 chr22_19653828     HCab    A    G        0      0        2 
  22 chr22_19653828     HPrz    A    G        0      0        2 
  22 chr22_19653828     ZBoe    A    G        0      0        2 
  22 chr22_19653828     ZGre    A    G        0      0        2 
  22 chr22_19653828     ZHar    A    G        0      0        2 
  22 chr22_19653828   Sample    A    G        0      0        2 
  22 chr22_19654477     AAsi    A    C        0      0        2 
  22 chr22_19654477     AKia    A    C        0      0        2 
  22 chr22_19654477     AOna    A    C        0      0        2 
  22 chr22_19654477     ASom    A    C        0      0        2 
  22 chr22_19654477     HCab    A    C        0      0        2 
  22 chr22_19654477     HPrz    A    C        0      0        2 
  22 chr22_19654477     ZBoe    A    C        1      2        2 
  22 chr22_19654477     ZGre    A    C        0      0        2 
  22 chr22_19654477     ZHar    A    C        0      0        2 
  22 chr22_19654477   Sample    A    C        0      0        2 
  22 chr22_19659016     AAsi    C    T      0.5      1        2 
  22 chr22_19659016     AKia    C    T        0      0        2 
  22 chr22_19659016     AOna    C    T        0      0        2 
  22 chr22_19659016     ASom    C    T        0      0        2 
  22 chr22_19659016     HCab    C    T        0      0        2 
  22 chr22_19659016     HPrz    C    T        0      0        2 
  22 chr22_19659016     ZBoe    C    T        0      0        2 
  22 chr22_19659016     ZGre    C    T        0      0        2 
  22 chr22_19659016     ZHar    C    T        0      0        2 
  22 chr22_19659016   Sample    C    T        0      0        2 
  22 chr22_19662636     AAsi    C    T        0      0        2 
  22 chr22_19662636     AKia    C    T        0      0        2 
  22 chr22_19662636     AOna    C    T        0      0        2 
  22 chr22_19662636     ASom    C    T        0      0        2 
  22 chr22_19662636     HCab    C    T        1      2        2 
  22 chr22_19662636     HPrz    C    T      0.5      1        2 
  22 chr22_19662636     ZBoe    C    T        0      0        2 
  22 chr22_19662636     ZGre    C    T        0      0        2 
  22 chr22_19662636     ZHar    C    T        0      0        2 
  22 chr22_19662636   Sample    C    T        0      0        2 
  22 chr22_19664607     AAsi    G    A        0      0        2 
  22 chr22_19664607     AKia    G    A        0      0        2 
  22 chr22_19664607     AOna    G    A        0      0        2 
  22 chr22_19664607     ASom    G    A        0      0        2 
  22 chr22_19664607     HCab    G    A        0      0        2 
  22 chr22_19664607     HPrz    G    A        0      0        2 
  22 chr22_19664607     ZBoe    G    A      0.5      1        2 
  22 chr22_19664607     ZGre    G    A        0      0        2 
  22 chr22_19664607     ZHar    G    A        0      0        2 
  22 chr22_19664607   Sample    G    A        0      0        2 
  22 chr22_19668665     AAsi    G    C        0      0        2 
  22 chr22_19668665     AKia    G    C        0      0        2 
  22 chr22_19668665     AOna    G    C        0      0        2 
  22 chr22_19668665     ASom    G    C        0      0        2 
  22 chr22_19668665     HCab    G    C        0      0        2 
  22 chr22_19668665     HPrz    G    C        0      0        2 
  22 chr22_19668665     ZBoe    G    C      0.5      1        2 
  22 chr22_19668665     ZGre    G    C        0      0        2 
  22 chr22_19668665     ZHar    G    C        0      0        2 
  22 chr22_19668665   Sample    G    C        0      0        2 
  22 chr22_19670082     AAsi    C    G        0      0        2 
  22 chr22_19670082     AKia    C    G        0      0        2 
  22 chr22_19670082     AOna    C    G        0      0        2 
  22 chr22_19670082     ASom    C    G        0      0        2 
  22 chr22_19670082     HCab    C    G        1      2        2 
  22 chr22_19670082     HPrz    C    G        1      2        2 
  22 chr22_19670082     ZBoe    C    G        0      0        2 
  22 chr22_19670082     ZGre    C    G        0      0        2 
  22 chr22_19670082     ZHar    C    G        0      0        2 
  22 chr22_19670082   Sample    C    G        0      0        2 
  22 chr22_19672477     AAsi    G    A        0      0        2 
  22 chr22_19672477     AKia    G    A        0      0        2 
  22 chr22_19672477     AOna    G    A        0      0        2 
  22 chr22_19672477     ASom    G    A        0      0        2 
  22 chr22_19672477     HCab    G    A        1      2        2 
  22 chr22_19672477     HPrz    G    A        1      2        2 
  22 chr22_19672477     ZBoe    G    A        0      0        2 
  22 chr22_19672477     ZGre    G    A        0      0        2 
  22 chr22_19672477     ZHar    G    A        0      0        2 
  22 chr22_19672477   Sample    G    A        0      0        2 
  22 chr22_19672777     AAsi    A    G        0      0        2 
  22 chr22_19672777     AKia    A    G        1      2        2 
  22 chr22_19672777     AOna    A    G        0      0        2 
  22 chr22_19672777     ASom    A    G        0      0        2 
  22 chr22_19672777     HCab    A    G        0      0        2 
  22 chr22_19672777     HPrz    A    G        0      0        2 
  22 chr22_19672777     ZBoe    A    G        0      0        2 
  22 chr22_19672777     ZGre    A    G        0      0        2 
  22 chr22_19672777     ZHar    A    G        0      0        2 
  22 chr22_19672777   Sample    A    G        0      0        2 
  22 chr22_19677343     AAsi    T    C        0      0        2 
  22 chr22_19677343     AKia    T    C        0      0        2 
  22 chr22_19677343     AOna    T    C        0      0        2 
  22 chr22_19677343     ASom    T    C      0.5      1        2 
  22 chr22_19677343     HCab    T    C        0      0        2 
  22 chr22_19677343     HPrz    T    C        0      0        2 
  22 chr22_19677343     ZBoe    T    C        0      0        2 
  22 chr22_19677343     ZGre    T    C        0      0        2 
  22 chr22_19677343     ZHar    T    C        0      0        2 
  22 chr22_19677343   Sample    T    C        0      0        2 
  22 chr22_19677391     AAsi    T    C        0      0        2 
  22 chr22_19677391     AKia    T    C        0      0        2 
  22 chr22_19677391     AOna    T    C        0      0        2 
  22 chr22_19677391     ASom    T    C        0      0        2 
  22 chr22_19677391     HCab    T    C        0      0        2 
  22 chr22_19677391     HPrz    T    C        0      0        2 
  22 chr22_19677391     ZBoe    T    C        0      0        2 
  22 chr22_19677391     ZGre    T    C        0      0        2 
  22 chr22_19677391     ZHar    T    C      0.5      1        2 
  22 chr22_19677391   Sample    T    C        0      0        2 
  22 chr22_19677610     AAsi    T    C        0      0        2 
  22 chr22_19677610     AKia    T    C        0      0        2 
  22 chr22_19677610     AOna    T    C        0      0        2 
  22 chr22_19677610     ASom    T    C        0      0        2 
  22 chr22_19677610     HCab    T    C        0      0        2 
  22 chr22_19677610     HPrz    T    C        0      0        2 
  22 chr22_19677610     ZBoe    T    C      0.5      1        2 
  22 chr22_19677610     ZGre    T    C        0      0        2 
  22 chr22_19677610     ZHar    T    C        0      0        2 
  22 chr22_19677610   Sample    T    C        0      0        2 
  22 chr22_19678342     AAsi    G    A        1      2        2 
  22 chr22_19678342     AKia    G    A        0      0        2 
  22 chr22_19678342     AOna    G    A        0      0        2 
  22 chr22_19678342     ASom    G    A        1      2        2 
  22 chr22_19678342     HCab    G    A        0      0        2 
  22 chr22_19678342     HPrz    G    A        0      0        2 
  22 chr22_19678342     ZBoe    G    A        0      0        2 
  22 chr22_19678342     ZGre    G    A        0      0        2 
  22 chr22_19678342     ZHar    G    A        0      0        2 
  22 chr22_19678342   Sample    G    A        1      2        2 
  22 chr22_19681278     AAsi    C    T        0      0        2 
  22 chr22_19681278     AKia    C    T        0      0        2 
  22 chr22_19681278     AOna    C    T        0      0        2 
  22 chr22_19681278     ASom    C    T        0      0        2 
  22 chr22_19681278     HCab    C    T        0      0        2 
  22 chr22_19681278     HPrz    C    T        0      0        2 
  22 chr22_19681278     ZBoe    C    T        0      0        2 
  22 chr22_19681278     ZGre    C    T        1      2        2 
  22 chr22_19681278     ZHar    C    T        0      0        2 
  22 chr22_19681278   Sample    C    T        0      0        2 
  22 chr22_19684916     AAsi    G    A      0.5      1        2 
  22 chr22_19684916     AKia    G    A        0      0        2 
  22 chr22_19684916     AOna    G    A        0      0        2 
  22 chr22_19684916     ASom    G    A        0      0        2 
  22 chr22_19684916     HCab    G    A        0      0        2 
  22 chr22_19684916     HPrz    G    A        0      0        2 
  22 chr22_19684916     ZBoe    G    A        0      0        2 
  22 chr22_19684916     ZGre    G    A        0      0        2 
  22 chr22_19684916     ZHar    G    A        0      0        2 
  22 chr22_19684916   Sample    G    A        0      0        2 
  22 chr22_19685284     AAsi    G    A        1      2        2 
  22 chr22_19685284     AKia    G    A        0      0        2 
  22 chr22_19685284     AOna    G    A        0      0        2 
  22 chr22_19685284     ASom    G    A        1      2        2 
  22 chr22_19685284     HCab    G    A        0      0        2 
  22 chr22_19685284     HPrz    G    A        0      0        2 
  22 chr22_19685284     ZBoe    G    A        0      0        2 
  22 chr22_19685284     ZGre    G    A        0      0        2 
  22 chr22_19685284     ZHar    G    A        0      0        2 
  22 chr22_19685284   Sample    G    A        1      2        2 
  22 chr22_19689014     AAsi    T    C      0.5      1        2 
  22 chr22_19689014     AKia    T    C        0      0        2 
  22 chr22_19689014     AOna    T    C        0      0        2 
  22 chr22_19689014     ASom    T    C        0      0        2 
  22 chr22_19689014     HCab    T    C        0      0        2 
  22 chr22_19689014     HPrz    T    C        0      0        2 
  22 chr22_19689014     ZBoe    T    C        0      0        2 
  22 chr22_19689014     ZGre    T    C        0      0        2 
  22 chr22_19689014     ZHar    T    C        0      0        2 
  22 chr22_19689014   Sample    T    C        0      0        2 
  22 chr22_19697842     AAsi    C    T        0      0        2 
  22 chr22_19697842     AKia    C    T        0      0        2 
  22 chr22_19697842     AOna    C    T        0      0        2 
  22 chr22_19697842     ASom    C    T        0      0        2 
  22 chr22_19697842     HCab    C    T        0      0        2 
  22 chr22_19697842     HPrz    C    T        0      0        2 
  22 chr22_19697842     ZBoe    C    T      0.5      1        2 
  22 chr22_19697842     ZGre    C    T        0      0        2 
  22 chr22_19697842     ZHar    C    T        0      0        2 
  22 chr22_19697842   Sample    C    T        0      0        2 
  22 chr22_19703913     AAsi    T    A        0      0        2 
  22 chr22_19703913     AKia    T    A        0      0        2 
  22 chr22_19703913     AOna    T    A        0      0        2 
  22 chr22_19703913     ASom    T    A        0      0        2 
  22 chr22_19703913     HCab    T    A        1      2        2 
  22 chr22_19703913     HPrz    T    A        1      2        2 
  22 chr22_19703913     ZBoe    T    A        0      0        2 
  22 chr22_19703913     ZGre    T    A        0      0        2 
  22 chr22_19703913     ZHar    T    A        0      0        2 
  22 chr22_19703913   Sample    T    A        0      0        2 
  22 chr22_19705091     AAsi    T    A        0      0        2 
  22 chr22_19705091     AKia    T    A        0      0        2 
  22 chr22_19705091     AOna    T    A        0      0        2 
  22 chr22_19705091     ASom    T    A        0      0        2 
  22 chr22_19705091     HCab    T    A        0      0        2 
  22 chr22_19705091     HPrz    T    A        0      0        2 
  22 chr22_19705091     ZBoe    T    A        0      0        2 
  22 chr22_19705091     ZGre    T    A        0      0        2 
  22 chr22_19705091     ZHar    T    A        1      2        2 
  22 chr22_19705091   Sample    T    A        0      0        2 
  22 chr22_19705978     AAsi    A    G        0      0        2 
  22 chr22_19705978     AKia    A    G        0      0        2 
  22 chr22_19705978     AOna    A    G      0.5      1        2 
  22 chr22_19705978     ASom    A    G        0      0        2 
  22 chr22_19705978     HCab    A    G        0      0        2 
  22 chr22_19705978     HPrz    A    G        0      0        2 
  22 chr22_19705978     ZBoe    A    G        0      0        2 
  22 chr22_19705978     ZGre    A    G        0      0        2 
  22 chr22_19705978     ZHar    A    G        0      0        2 
  22 chr22_19705978   Sample    A    G        0      0        2 
  22 chr22_19718164     AAsi    C    A        0      0        2 
  22 chr22_19718164     AKia    C    A        0      0        2 
  22 chr22_19718164     AOna    C    A        0      0        2 
  22 chr22_19718164     ASom    C    A        0      0        2 
  22 chr22_19718164     HCab    C    A        1      2        2 
  22 chr22_19718164     HPrz    C    A        1      2        2 
  22 chr22_19718164     ZBoe    C    A        0      0        2 
  22 chr22_19718164     ZGre    C    A        0      0        2 
  22 chr22_19718164     ZHar    C    A        0      0        2 
  22 chr22_19718164   Sample    C    A        1      2        2 
  22 chr22_19718964     AAsi    A    T        0      0        2 
  22 chr22_19718964     AKia    A    T        0      0        2 
  22 chr22_19718964     AOna    A    T        0      0        2 
  22 chr22_19718964     ASom    A    T        0      0        2 
  22 chr22_19718964     HCab    A    T        0      0        2 
  22 chr22_19718964     HPrz    A    T        0      0        2 
  22 chr22_19718964     ZBoe    A    T        0      0        2 
  22 chr22_19718964     ZGre    A    T        0      0        2 
  22 chr22_19718964     ZHar    A    T      0.5      1        2 
  22 chr22_19718964   Sample    A    T        0      0        2 
  22 chr22_19732203     AAsi    A    G        0      0        2 
  22 chr22_19732203     AKia    A    G        0      0        2 
  22 chr22_19732203     AOna    A    G      0.5      1        2 
  22 chr22_19732203     ASom    A    G        0      0        2 
  22 chr22_19732203     HCab    A    G        0      0        2 
  22 chr22_19732203     HPrz    A    G        0      0        2 
  22 chr22_19732203     ZBoe    A    G        0      0        2 
  22 chr22_19732203     ZGre    A    G        0      0        2 
  22 chr22_19732203     ZHar    A    G        0      0        2 
  22 chr22_19732203   Sample    A    G        0      0        2 
  22 chr22_19752070     AAsi    T    C        0      0        2 
  22 chr22_19752070     AKia    T    C        0      0        2 
  22 chr22_19752070     AOna    T    C        0      0        2 
  22 chr22_19752070     ASom    T    C        0      0        2 
  22 chr22_19752070     HCab    T    C      0.5      1        2 
  22 chr22_19752070     HPrz    T    C      0.5      1        2 
  22 chr22_19752070     ZBoe    T    C        0      0        2 
  22 chr22_19752070     ZGre    T    C        0      0        2 
  22 chr22_19752070     ZHar    T    C        0      0        2 
  22 chr22_19752070   Sample    T    C        0      0        2 
  22 chr22_19757360     AAsi    T    C        0      0        2 
  22 chr22_19757360     AKia    T    C        0      0        2 
  22 chr22_19757360     AOna    T    C        0      0        2 
  22 chr22_19757360     ASom    T    C        0      0        2 
  22 chr22_19757360     HCab    T    C        0      0        2 
  22 chr22_19757360     HPrz    T    C        0      0        2 
  22 chr22_19757360     ZBoe    T    C        1      2        2 
  22 chr22_19757360     ZGre    T    C        0      0        2 
  22 chr22_19757360     ZHar    T    C        0      0        2 
  22 chr22_19757360   Sample    T    C        0      0        2 
  22 chr22_19758530     AAsi    C    G        0      0        2 
  22 chr22_19758530     AKia    C    G        0      0        2 
  22 chr22_19758530     AOna    C    G        0      0        2 
  22 chr22_19758530     ASom    C    G        0      0        2 
  22 chr22_19758530     HCab    C    G        0      0        2 
  22 chr22_19758530     HPrz    C    G        0      0        2 
  22 chr22_19758530     ZBoe    C    G        0      0        2 
  22 chr22_19758530     ZGre    C    G        0      0        2 
  22 chr22_19758530     ZHar    C    G      0.5      1        2 
  22 chr22_19758530   Sample    C    G        0      0        2 
  22 chr22_19758729     AAsi    A    G        0      0        2 
  22 chr22_19758729     AKia    A    G        0      0        2 
  22 chr22_19758729     AOna    A    G        0      0        2 
  22 chr22_19758729     ASom    A    G        0      0        2 
  22 chr22_19758729     HCab    A    G        0      0        2 
  22 chr22_19758729     HPrz    A    G        0      0        2 
  22 chr22_19758729     ZBoe    A    G        0      0        2 
  22 chr22_19758729     ZGre    A    G        0      0        2 
  22 chr22_19758729     ZHar    A    G      0.5      1        2 
  22 chr22_19758729   Sample    A    G        0      0        2 
  22 chr22_19761648     AAsi    A    G        0      0        2 
  22 chr22_19761648     AKia    A    G        0      0        2 
  22 chr22_19761648     AOna    A    G        0      0        2 
  22 chr22_19761648     ASom    A    G        0      0        2 
  22 chr22_19761648     HCab    A    G        0      0        2 
  22 chr22_19761648     HPrz    A    G        0      0        2 
  22 chr22_19761648     ZBoe    A    G        0      0        2 
  22 chr22_19761648     ZGre    A    G        0      0        2 
  22 chr22_19761648     ZHar    A    G      0.5      1        2 
  22 chr22_19761648   Sample    A    G        0      0        2 
  22 chr22_19763817     AAsi    A    G        0      0        2 
  22 chr22_19763817     AKia    A    G        0      0        2 
  22 chr22_19763817     AOna    A    G        0      0        2 
  22 chr22_19763817     ASom    A    G        0      0        2 
  22 chr22_19763817     HCab    A    G        1      2        2 
  22 chr22_19763817     HPrz    A    G        1      2        2 
  22 chr22_19763817     ZBoe    A    G        0      0        2 
  22 chr22_19763817     ZGre    A    G        0      0        2 
  22 chr22_19763817     ZHar    A    G        0      0        2 
  22 chr22_19763817   Sample    A    G        0      0        2 
  22 chr22_19777252     AAsi    G    A        0      0        2 
  22 chr22_19777252     AKia    G    A        0      0        2 
  22 chr22_19777252     AOna    G    A        0      0        2 
  22 chr22_19777252     ASom    G    A        0      0        2 
  22 chr22_19777252     HCab    G    A        0      0        2 
  22 chr22_19777252     HPrz    G    A      0.5      1        2 
  22 chr22_19777252     ZBoe    G    A        0      0        2 
  22 chr22_19777252     ZGre    G    A        0      0        2 
  22 chr22_19777252     ZHar    G    A        0      0        2 
  22 chr22_19777252   Sample    G    A        0      0        2 
  22 chr22_19781057     AAsi    C    T        0      0        2 
  22 chr22_19781057     AKia    C    T        0      0        2 
  22 chr22_19781057     AOna    C    T        0      0        2 
  22 chr22_19781057     ASom    C    T        0      0        2 
  22 chr22_19781057     HCab    C    T        0      0        2 
  22 chr22_19781057     HPrz    C    T        0      0        2 
  22 chr22_19781057     ZBoe    C    T        1      2        2 
  22 chr22_19781057     ZGre    C    T        0      0        2 
  22 chr22_19781057     ZHar    C    T        0      0        2 
  22 chr22_19781057   Sample    C    T        0      0        2 
  22 chr22_19798611     AAsi    C    G        0      0        2 
  22 chr22_19798611     AKia    C    G        1      2        2 
  22 chr22_19798611     AOna    C    G        1      2        2 
  22 chr22_19798611     ASom    C    G        0      0        2 
  22 chr22_19798611     HCab    C    G        0      0        2 
  22 chr22_19798611     HPrz    C    G        0      0        2 
  22 chr22_19798611     ZBoe    C    G        0      0        2 
  22 chr22_19798611     ZGre    C    G        0      0        2 
  22 chr22_19798611     ZHar    C    G        0      0        2 
  22 chr22_19798611   Sample    C    G        0      0        2 
  22 chr22_19802933     AAsi    C    T        1      2        2 
  22 chr22_19802933     AKia    C    T        0      0        2 
  22 chr22_19802933     AOna    C    T        0      0        2 
  22 chr22_19802933     ASom    C    T        0      0        2 
  22 chr22_19802933     HCab    C    T        0      0        2 
  22 chr22_19802933     HPrz    C    T        0      0        2 
  22 chr22_19802933     ZBoe    C    T        0      0        2 
  22 chr22_19802933     ZGre    C    T        0      0        2 
  22 chr22_19802933     ZHar    C    T        0      0        2 
  22 chr22_19802933   Sample    C    T        0      0        2 
  22 chr22_19808063     AAsi    A    C        0      0        2 
  22 chr22_19808063     AKia    A    C        0      0        2 
  22 chr22_19808063     AOna    A    C        0      0        2 
  22 chr22_19808063     ASom    A    C        0      0        2 
  22 chr22_19808063     HCab    A    C        1      2        2 
  22 chr22_19808063     HPrz    A    C        1      2        2 
  22 chr22_19808063     ZBoe    A    C        0      0        2 
  22 chr22_19808063     ZGre    A    C        0      0        2 
  22 chr22_19808063     ZHar    A    C        0      0        2 
  22 chr22_19808063   Sample    A    C        0      0        2 
  22 chr22_19813958     AAsi    C    T        0      0        2 
  22 chr22_19813958     AKia    C    T        0      0        2 
  22 chr22_19813958     AOna    C    T        0      0        2 
  22 chr22_19813958     ASom    C    T      0.5      1        2 
  22 chr22_19813958     HCab    C    T        0      0        2 
  22 chr22_19813958     HPrz    C    T        0      0        2 
  22 chr22_19813958     ZBoe    C    T        0      0        2 
  22 chr22_19813958     ZGre    C    T        0      0        2 
  22 chr22_19813958     ZHar    C    T        0      0        2 
  22 chr22_19813958   Sample    C    T        0      0        2 
  22 chr22_19816861     AAsi    T    C        0      0        2 
  22 chr22_19816861     AKia    T    C      0.5      1        2 
  22 chr22_19816861     AOna    T    C        0      0        2 
  22 chr22_19816861     ASom    T    C        0      0        2 
  22 chr22_19816861     HCab    T    C        0      0        2 
  22 chr22_19816861     HPrz    T    C        0      0        2 
  22 chr22_19816861     ZBoe    T    C        0      0        2 
  22 chr22_19816861     ZGre    T    C        0      0        2 
  22 chr22_19816861     ZHar    T    C        0      0        2 
  22 chr22_19816861   Sample    T    C        0      0        2 
  22 chr22_19816975     AAsi    C    T        1      2        2 
  22 chr22_19816975     AKia    C    T        0      0        2 
  22 chr22_19816975     AOna    C    T        0      0        2 
  22 chr22_19816975     ASom    C    T        1      2        2 
  22 chr22_19816975     HCab    C    T        0      0        2 
  22 chr22_19816975     HPrz    C    T        0      0        2 
  22 chr22_19816975     ZBoe    C    T        0      0        2 
  22 chr22_19816975     ZGre    C    T        0      0        2 
  22 chr22_19816975     ZHar    C    T        0      0        2 
  22 chr22_19816975   Sample    C    T        1      2        2 
  22 chr22_19829315     AAsi    C    T        0      0        2 
  22 chr22_19829315     AKia    C    T        0      0        2 
  22 chr22_19829315     AOna    C    T        0      0        2 
  22 chr22_19829315     ASom    C    T        0      0        2 
  22 chr22_19829315     HCab    C    T        1      2        2 
  22 chr22_19829315     HPrz    C    T        1      2        2 
  22 chr22_19829315     ZBoe    C    T        0      0        2 
  22 chr22_19829315     ZGre    C    T        0      0        2 
  22 chr22_19829315     ZHar    C    T        0      0        2 
  22 chr22_19829315   Sample    C    T        0      0        2 
  22 chr22_19837089     AAsi    T    C        0      0        2 
  22 chr22_19837089     AKia    T    C        0      0        2 
  22 chr22_19837089     AOna    T    C        0      0        2 
  22 chr22_19837089     ASom    T    C        0      0        2 
  22 chr22_19837089     HCab    T    C        0      0        2 
  22 chr22_19837089     HPrz    T    C        0      0        2 
  22 chr22_19837089     ZBoe    T    C        0      0        2 
  22 chr22_19837089     ZGre    T    C        1      2        2 
  22 chr22_19837089     ZHar    T    C        0      0        2 
  22 chr22_19837089   Sample    T    C        0      0        2 
  22 chr22_19876838     AAsi    C    T        0      0        2 
  22 chr22_19876838     AKia    C    T        0      0        2 
  22 chr22_19876838     AOna    C    T        0      0        2 
  22 chr22_19876838     ASom    C    T        0      0        2 
  22 chr22_19876838     HCab    C    T      0.5      1        2 
  22 chr22_19876838     HPrz    C    T      0.5      1        2 
  22 chr22_19876838     ZBoe    C    T        0      0        2 
  22 chr22_19876838     ZGre    C    T        0      0        2 
  22 chr22_19876838     ZHar    C    T        0      0        2 
  22 chr22_19876838   Sample    C    T        0      0        2 
  22 chr22_19882199     AAsi    T    C        0      0        2 
  22 chr22_19882199     AKia    T    C        0      0        2 
  22 chr22_19882199     AOna    T    C        0      0        2 
  22 chr22_19882199     ASom    T    C        0      0        2 
  22 chr22_19882199     HCab    T    C        0      0        2 
  22 chr22_19882199     HPrz    T    C        0      0        2 
  22 chr22_19882199     ZBoe    T    C        1      2        2 
  22 chr22_19882199     ZGre    T    C        0      0        2 
  22 chr22_19882199     ZHar    T    C        0      0        2 
  22 chr22_19882199   Sample    T    C        0      0        2 
  22 chr22_19883757     AAsi    G    A        0      0        2 
  22 chr22_19883757     AKia    G    A        0      0        2 
  22 chr22_19883757     AOna    G    A        0      0        2 
  22 chr22_19883757     ASom    G    A        0      0        2 
  22 chr22_19883757     HCab    G    A        0      0        2 
  22 chr22_19883757     HPrz    G    A        0      0        2 
  22 chr22_19883757     ZBoe    G    A        0      0        2 
  22 chr22_19883757     ZGre    G    A        1      2        2 
  22 chr22_19883757     ZHar    G    A        0      0        2 
  22 chr22_19883757   Sample    G    A        0      0        2 
  22 chr22_19884933     AAsi    G    A        0      0        2 
  22 chr22_19884933     AKia    G    A        0      0        2 
  22 chr22_19884933     AOna    G    A        0      0        2 
  22 chr22_19884933     ASom    G    A        0      0        2 
  22 chr22_19884933     HCab    G    A        0      0        2 
  22 chr22_19884933     HPrz    G    A        0      0        2 
  22 chr22_19884933     ZBoe    G    A      0.5      1        2 
  22 chr22_19884933     ZGre    G    A        0      0        2 
  22 chr22_19884933     ZHar    G    A        0      0        2 
  22 chr22_19884933   Sample    G    A        0      0        2 
  22 chr22_19890354     AAsi    A    G        0      0        2 
  22 chr22_19890354     AKia    A    G        0      0        2 
  22 chr22_19890354     AOna    A    G        0      0        2 
  22 chr22_19890354     ASom    A    G        0      0        2 
  22 chr22_19890354     HCab    A    G        0      0        2 
  22 chr22_19890354     HPrz    A    G        0      0        2 
  22 chr22_19890354     ZBoe    A    G        0      0        2 
  22 chr22_19890354     ZGre    A    G        1      2        2 
  22 chr22_19890354     ZHar    A    G        0      0        2 
  22 chr22_19890354   Sample    A    G        0      0        2 
  22 chr22_19892027     AAsi    T    G        0      0        2 
  22 chr22_19892027     AKia    T    G        0      0        2 
  22 chr22_19892027     AOna    T    G        0      0        2 
  22 chr22_19892027     ASom    T    G        0      0        2 
  22 chr22_19892027     HCab    T    G        0      0        2 
  22 chr22_19892027     HPrz    T    G        0      0        2 
  22 chr22_19892027     ZBoe    T    G      0.5      1        2 
  22 chr22_19892027     ZGre    T    G        0      0        2 
  22 chr22_19892027     ZHar    T    G        0      0        2 
  22 chr22_19892027   Sample    T    G        0      0        2 
  22 chr22_19895493     AAsi    A    G        0      0        2 
  22 chr22_19895493     AKia    A    G        0      0        2 
  22 chr22_19895493     AOna    A    G        0      0        2 
  22 chr22_19895493     ASom    A    G        0      0        2 
  22 chr22_19895493     HCab    A    G        1      2        2 
  22 chr22_19895493     HPrz    A    G        1      2        2 
  22 chr22_19895493     ZBoe    A    G        0      0        2 
  22 chr22_19895493     ZGre    A    G        0      0        2 
  22 chr22_19895493     ZHar    A    G        0      0        2 
  22 chr22_19895493   Sample    A    G        0      0        2 
  22 chr22_19909294     AAsi    A    G        0      0        2 
  22 chr22_19909294     AKia    A    G      0.5      1        2 
  22 chr22_19909294     AOna    A    G        0      0        2 
  22 chr22_19909294     ASom    A    G        0      0        2 
  22 chr22_19909294     HCab    A    G        0      0        2 
  22 chr22_19909294     HPrz    A    G        0      0        2 
  22 chr22_19909294     ZBoe    A    G        0      0        2 
  22 chr22_19909294     ZGre    A    G        0      0        2 
  22 chr22_19909294     ZHar    A    G        0      0        2 
  22 chr22_19909294   Sample    A    G        0      0        2 
  22 chr22_19919455     AAsi    G    A        0      0        2 
  22 chr22_19919455     AKia    G    A        0      0        2 
  22 chr22_19919455     AOna    G    A        0      0        2 
  22 chr22_19919455     ASom    G    A        0      0        2 
  22 chr22_19919455     HCab    G    A        1      2        2 
  22 chr22_19919455     HPrz    G    A        1      2        2 
  22 chr22_19919455     ZBoe    G    A        0      0        2 
  22 chr22_19919455     ZGre    G    A        0      0        2 
  22 chr22_19919455     ZHar    G    A        0      0        2 
  22 chr22_19919455   Sample    G    A        0      0        2 
  22 chr22_19937528     AAsi    C    T        0      0        2 
  22 chr22_19937528     AKia    C    T        0      0        2 
  22 chr22_19937528     AOna    C    T        0      0        2 
  22 chr22_19937528     ASom    C    T        0      0        2 
  22 chr22_19937528     HCab    C    T        0      0        2 
  22 chr22_19937528     HPrz    C    T        0      0        2 
  22 chr22_19937528     ZBoe    C    T      0.5      1        2 
  22 chr22_19937528     ZGre    C    T        0      0        2 
  22 chr22_19937528     ZHar    C    T        0      0        2 
  22 chr22_19937528   Sample    C    T        0      0        2 
  22 chr22_19956629     AAsi    T    G        0      0        2 
  22 chr22_19956629     AKia    T    G        0      0        2 
  22 chr22_19956629     AOna    T    G        0      0        2 
  22 chr22_19956629     ASom    T    G        0      0        2 
  22 chr22_19956629     HCab    T    G      0.5      1        2 
  22 chr22_19956629     HPrz    T    G      0.5      1        2 
  22 chr22_19956629     ZBoe    T    G        0      0        2 
  22 chr22_19956629     ZGre    T    G        0      0        2 
  22 chr22_19956629     ZHar    T    G        0      0        2 
  22 chr22_19956629   Sample    T    G        0      0        2 
  22 chr22_19959756     AAsi    T    C        0      0        2 
  22 chr22_19959756     AKia    T    C        0      0        2 
  22 chr22_19959756     AOna    T    C        0      0        2 
  22 chr22_19959756     ASom    T    C        0      0        2 
  22 chr22_19959756     HCab    T    C        0      0        2 
  22 chr22_19959756     HPrz    T    C        0      0        2 
  22 chr22_19959756     ZBoe    T    C        0      0        2 
  22 chr22_19959756     ZGre    T    C        0      0        2 
  22 chr22_19959756     ZHar    T    C        1      2        2 
  22 chr22_19959756   Sample    T    C        0      0        2 
  22 chr22_19962166     AAsi    T    C        0      0        2 
  22 chr22_19962166     AKia    T    C      0.5      1        2 
  22 chr22_19962166     AOna    T    C        0      0        2 
  22 chr22_19962166     ASom    T    C        0      0        2 
  22 chr22_19962166     HCab    T    C        0      0        2 
  22 chr22_19962166     HPrz    T    C        0      0        2 
  22 chr22_19962166     ZBoe    T    C        0      0        2 
  22 chr22_19962166     ZGre    T    C        0      0        2 
  22 chr22_19962166     ZHar    T    C        0      0        2 
  22 chr22_19962166   Sample    T    C        0      0        2 
  22 chr22_19962378     AAsi    G    A        0      0        2 
  22 chr22_19962378     AKia    G    A        0      0        2 
  22 chr22_19962378     AOna    G    A        0      0        2 
  22 chr22_19962378     ASom    G    A        0      0        2 
  22 chr22_19962378     HCab    G    A        0      0        2 
  22 chr22_19962378     HPrz    G    A        0      0        2 
  22 chr22_19962378     ZBoe    G    A        1      2        2 
  22 chr22_19962378     ZGre    G    A        0      0        2 
  22 chr22_19962378     ZHar    G    A        0      0        2 
  22 chr22_19962378   Sample    G    A        0      0        2 
  22 chr22_19963981     AAsi    T    C        0      0        2 
  22 chr22_19963981     AKia    T    C        0      0        2 
  22 chr22_19963981     AOna    T    C        0      0        2 
  22 chr22_19963981     ASom    T    C        0      0        2 
  22 chr22_19963981     HCab    T    C        0      0        2 
  22 chr22_19963981     HPrz    T    C        0      0        2 
  22 chr22_19963981     ZBoe    T    C        1      2        2 
  22 chr22_19963981     ZGre    T    C        0      0        2 
  22 chr22_19963981     ZHar    T    C        0      0        2 
  22 chr22_19963981   Sample    T    C        0      0        2 
  22 chr22_19965277     AAsi    C    T        0      0        2 
  22 chr22_19965277     AKia    C    T      0.5      1        2 
  22 chr22_19965277     AOna    C    T        0      0        2 
  22 chr22_19965277     ASom    C    T        0      0        2 
  22 chr22_19965277     HCab    C    T      0.5      1        2 
  22 chr22_19965277     HPrz    C    T      0.5      1        2 
  22 chr22_19965277     ZBoe    C    T        1      2        2 
  22 chr22_19965277     ZGre    C    T        1      2        2 
  22 chr22_19965277     ZHar    C    T        1      2        2 
  22 chr22_19965277   Sample    C    T        0      0        2 
  22 chr22_19972077     AAsi    T    C        0      0        2 
  22 chr22_19972077     AKia    T    C      0.5      1        2 
  22 chr22_19972077     AOna    T    C        0      0        2 
  22 chr22_19972077     ASom    T    C        0      0        2 
  22 chr22_19972077     HCab    T    C        0      0        2 
  22 chr22_19972077     HPrz    T    C        0      0        2 
  22 chr22_19972077     ZBoe    T    C        0      0        2 
  22 chr22_19972077     ZGre    T    C        0      0        2 
  22 chr22_19972077     ZHar    T    C        0      0        2 
  22 chr22_19972077   Sample    T    C        0      0        2 
  22 chr22_19978302     AAsi    A    C        0      0        2 
  22 chr22_19978302     AKia    A    C      0.5      1        2 
  22 chr22_19978302     AOna    A    C        0      0        2 
  22 chr22_19978302     ASom    A    C        0      0        2 
  22 chr22_19978302     HCab    A    C        0      0        2 
  22 chr22_19978302     HPrz    A    C        0      0        2 
  22 chr22_19978302     ZBoe    A    C        0      0        2 
  22 chr22_19978302     ZGre    A    C        0      0        2 
  22 chr22_19978302     ZHar    A    C        0      0        2 
  22 chr22_19978302   Sample    A    C        0      0        2 
  22 chr22_19979606     AAsi    A    C        0      0        2 
  22 chr22_19979606     AKia    A    C        0      0        2 
  22 chr22_19979606     AOna    A    C        0      0        2 
  22 chr22_19979606     ASom    A    C        0      0        2 
  22 chr22_19979606     HCab    A    C        0      0        2 
  22 chr22_19979606     HPrz    A    C        0      0        2 
  22 chr22_19979606     ZBoe    A    C        0      0        2 
  22 chr22_19979606     ZGre    A    C      0.5      1        2 
  22 chr22_19979606     ZHar    A    C        0      0        2 
  22 chr22_19979606   Sample    A    C        0      0        2 
  22 chr22_19979987     AAsi    T    C        0      0        2 
  22 chr22_19979987     AKia    T    C        0      0        2 
  22 chr22_19979987     AOna    T    C        0      0        2 
  22 chr22_19979987     ASom    T    C        0      0        2 
  22 chr22_19979987     HCab    T    C        0      0        2 
  22 chr22_19979987     HPrz    T    C        0      0        2 
  22 chr22_19979987     ZBoe    T    C      0.5      1        2 
  22 chr22_19979987     ZGre    T    C        0      0        2 
  22 chr22_19979987     ZHar    T    C        0      0        2 
  22 chr22_19979987   Sample    T    C        0      0        2 
  22 chr22_19985539     AAsi    T    C        0      0        2 
  22 chr22_19985539     AKia    T    C        0      0        2 
  22 chr22_19985539     AOna    T    C      0.5      1        2 
  22 chr22_19985539     ASom    T    C        0      0        2 
  22 chr22_19985539     HCab    T    C        0      0        2 
  22 chr22_19985539     HPrz    T    C        0      0        2 
  22 chr22_19985539     ZBoe    T    C        0      0        2 
  22 chr22_19985539     ZGre    T    C        0      0        2 
  22 chr22_19985539     ZHar    T    C        0      0        2 
  22 chr22_19985539   Sample    T    C        0      0        2 
  22 chr22_19985614     AAsi    T    A        0      0        2 
  22 chr22_19985614     AKia    T    A        0      0        2 
  22 chr22_19985614     AOna    T    A      0.5      1        2 
  22 chr22_19985614     ASom    T    A        0      0        2 
  22 chr22_19985614     HCab    T    A        0      0        2 
  22 chr22_19985614     HPrz    T    A        0      0        2 
  22 chr22_19985614     ZBoe    T    A        0      0        2 
  22 chr22_19985614     ZGre    T    A        0      0        2 
  22 chr22_19985614     ZHar    T    A        0      0        2 
  22 chr22_19985614   Sample    T    A        0      0        2 
  22 chr22_19986338     AAsi    T    C        0      0        2 
  22 chr22_19986338     AKia    T    C        0      0        2 
  22 chr22_19986338     AOna    T    C        0      0        2 
  22 chr22_19986338     ASom    T    C        0      0        2 
  22 chr22_19986338     HCab    T    C        1      2        2 
  22 chr22_19986338     HPrz    T    C        1      2        2 
  22 chr22_19986338     ZBoe    T    C        0      0        2 
  22 chr22_19986338     ZGre    T    C        0      0        2 
  22 chr22_19986338     ZHar    T    C        0      0        2 
  22 chr22_19986338   Sample    T    C        0      0        2 
  22 chr22_19986564     AAsi    A    G        0      0        2 
  22 chr22_19986564     AKia    A    G        0      0        2 
  22 chr22_19986564     AOna    A    G        0      0        2 
  22 chr22_19986564     ASom    A    G        0      0        2 
  22 chr22_19986564     HCab    A    G        0      0        2 
  22 chr22_19986564     HPrz    A    G        0      0        2 
  22 chr22_19986564     ZBoe    A    G        0      0        2 
  22 chr22_19986564     ZGre    A    G        0      0        2 
  22 chr22_19986564     ZHar    A    G      0.5      1        2 
  22 chr22_19986564   Sample    A    G        0      0        2 
  22 chr22_19995855     AAsi    T    C        0      0        2 
  22 chr22_19995855     AKia    T    C        0      0        2 
  22 chr22_19995855     AOna    T    C        0      0        2 
  22 chr22_19995855     ASom    T    C        0      0        2 
  22 chr22_19995855     HCab    T    C        1      2        2 
  22 chr22_19995855     HPrz    T    C        1      2        2 
  22 chr22_19995855     ZBoe    T    C        0      0        2 
  22 chr22_19995855     ZGre    T    C        0      0        2 
  22 chr22_19995855     ZHar    T    C        0      0        2 
  22 chr22_19995855   Sample    T    C        0      0        2 
  22 chr22_19998438     AAsi    C    T        0      0        2 
  22 chr22_19998438     AKia    C    T        0      0        2 
  22 chr22_19998438     AOna    C    T        0      0        2 
  22 chr22_19998438     ASom    C    T        0      0        2 
  22 chr22_19998438     HCab    C    T        0      0        2 
  22 chr22_19998438     HPrz    C    T        0      0        2 
  22 chr22_19998438     ZBoe    C    T      0.5      1        2 
  22 chr22_19998438     ZGre    C    T        1      2        2 
  22 chr22_19998438     ZHar    C    T        1      2        2 
  22 chr22_19998438   Sample    C    T        0      0        2 
  22 chr22_20003728     AAsi    C    T        0      0        2 
  22 chr22_20003728     AKia    C    T        0      0        2 
  22 chr22_20003728     AOna    C    T        0      0        2 
  22 chr22_20003728     ASom    C    T        0      0        2 
  22 chr22_20003728     HCab    C    T        0      0        2 
  22 chr22_20003728     HPrz    C    T      0.5      1        2 
  22 chr22_20003728     ZBoe    C    T        0      0        2 
  22 chr22_20003728     ZGre    C    T        0      0        2 
  22 chr22_20003728     ZHar    C    T        0      0        2 
  22 chr22_20003728   Sample    C    T        0      0        2 
  22 chr22_20004458     AAsi    C    A        0      0        2 
  22 chr22_20004458     AKia    C    A        0      0        2 
  22 chr22_20004458     AOna    C    A        0      0        2 
  22 chr22_20004458     ASom    C    A        0      0        2 
  22 chr22_20004458     HCab    C    A        0      0        2 
  22 chr22_20004458     HPrz    C    A      0.5      1        2 
  22 chr22_20004458     ZBoe    C    A        0      0        2 
  22 chr22_20004458     ZGre    C    A        0      0        2 
  22 chr22_20004458     ZHar    C    A        0      0        2 
  22 chr22_20004458   Sample    C    A        0      0        2 
  22 chr22_20006403     AAsi    G    T        0      0        2 
  22 chr22_20006403     AKia    G    T        0      0        2 
  22 chr22_20006403     AOna    G    T        0      0        2 
  22 chr22_20006403     ASom    G    T        0      0        2 
  22 chr22_20006403     HCab    G    T        1      2        2 
  22 chr22_20006403     HPrz    G    T      0.5      1        2 
  22 chr22_20006403     ZBoe    G    T        0      0        2 
  22 chr22_20006403     ZGre    G    T        0      0        2 
  22 chr22_20006403     ZHar    G    T        0      0        2 
  22 chr22_20006403   Sample    G    T        0      0        2 
  22 chr22_20009899     AAsi    C    T        0      0        2 
  22 chr22_20009899     AKia    C    T      0.5      1        2 
  22 chr22_20009899     AOna    C    T        0      0        2 
  22 chr22_20009899     ASom    C    T        0      0        2 
  22 chr22_20009899     HCab    C    T        0      0        2 
  22 chr22_20009899     HPrz    C    T        0      0        2 
  22 chr22_20009899     ZBoe    C    T        0      0        2 
  22 chr22_20009899     ZGre    C    T        0      0        2 
  22 chr22_20009899     ZHar    C    T        0      0        2 
  22 chr22_20009899   Sample    C    T        0      0        2 
  22 chr22_20015967     AAsi    A    C        0      0        2 
  22 chr22_20015967     AKia    A    C        0      0        2 
  22 chr22_20015967     AOna    A    C        0      0        2 
  22 chr22_20015967     ASom    A    C        0      0        2 
  22 chr22_20015967     HCab    A    C        1      2        2 
  22 chr22_20015967     HPrz    A    C        1      2        2 
  22 chr22_20015967     ZBoe    A    C        0      0        2 
  22 chr22_20015967     ZGre    A    C        0      0        2 
  22 chr22_20015967     ZHar    A    C        0      0        2 
  22 chr22_20015967   Sample    A    C        0      0        2 
  22 chr22_20022011     AAsi    T    A        0      0        2 
  22 chr22_20022011     AKia    T    A        0      0        2 
  22 chr22_20022011     AOna    T    A        0      0        2 
  22 chr22_20022011     ASom    T    A        0      0        2 
  22 chr22_20022011     HCab    T    A        0      0        2 
  22 chr22_20022011     HPrz    T    A      0.5      1        2 
  22 chr22_20022011     ZBoe    T    A        0      0        2 
  22 chr22_20022011     ZGre    T    A        0      0        2 
  22 chr22_20022011     ZHar    T    A        0      0        2 
  22 chr22_20022011   Sample    T    A        0      0        2 
  22 chr22_20029127     AAsi    T    C        0      0        2 
  22 chr22_20029127     AKia    T    C        0      0        2 
  22 chr22_20029127     AOna    T    C        0      0        2 
  22 chr22_20029127     ASom    T    C        0      0        2 
  22 chr22_20029127     HCab    T    C      0.5      1        2 
  22 chr22_20029127     HPrz    T    C        0      0        2 
  22 chr22_20029127     ZBoe    T    C        0      0        2 
  22 chr22_20029127     ZGre    T    C        0      0        2 
  22 chr22_20029127     ZHar    T    C        0      0        2 
  22 chr22_20029127   Sample    T    C        0      0        2 
  22 chr22_20029307     AAsi    C    T        0      0        2 
  22 chr22_20029307     AKia    C    T        0      0        2 
  22 chr22_20029307     AOna    C    T        0      0        2 
  22 chr22_20029307     ASom    C    T        0      0        2 
  22 chr22_20029307     HCab    C    T        1      2        2 
  22 chr22_20029307     HPrz    C    T        1      2        2 
  22 chr22_20029307     ZBoe    C    T        0      0        2 
  22 chr22_20029307     ZGre    C    T        0      0        2 
  22 chr22_20029307     ZHar    C    T        0      0        2 
  22 chr22_20029307   Sample    C    T        0      0        2 
  22 chr22_20030443     AAsi    G    T        0      0        2 
  22 chr22_20030443     AKia    G    T        0      0        2 
  22 chr22_20030443     AOna    G    T        0      0        2 
  22 chr22_20030443     ASom    G    T        0      0        2 
  22 chr22_20030443     HCab    G    T        0      0        2 
  22 chr22_20030443     HPrz    G    T        0      0        2 
  22 chr22_20030443     ZBoe    G    T        1      2        2 
  22 chr22_20030443     ZGre    G    T        1      2        2 
  22 chr22_20030443     ZHar    G    T        1      2        2 
  22 chr22_20030443   Sample    G    T        0      0        2 
  22 chr22_20041076     AAsi    A    G        0      0        2 
  22 chr22_20041076     AKia    A    G        0      0        2 
  22 chr22_20041076     AOna    A    G        0      0        2 
  22 chr22_20041076     ASom    A    G        0      0        2 
  22 chr22_20041076     HCab    A    G        0      0        2 
  22 chr22_20041076     HPrz    A    G        0      0        2 
  22 chr22_20041076     ZBoe    A    G        0      0        2 
  22 chr22_20041076     ZGre    A    G        0      0        2 
  22 chr22_20041076     ZHar    A    G        1      2        2 
  22 chr22_20041076   Sample    A    G        0      0        2 
  22 chr22_20042290     AAsi    T    C        0      0        2 
  22 chr22_20042290     AKia    T    C        0      0        2 
  22 chr22_20042290     AOna    T    C        0      0        2 
  22 chr22_20042290     ASom    T    C        0      0        2 
  22 chr22_20042290     HCab    T    C        0      0        2 
  22 chr22_20042290     HPrz    T    C        0      0        2 
  22 chr22_20042290     ZBoe    T    C        0      0        2 
  22 chr22_20042290     ZGre    T    C        1      2        2 
  22 chr22_20042290     ZHar    T    C        0      0        2 
  22 chr22_20042290   Sample    T    C        0      0        2 
  22 chr22_20058284     AAsi    T    C        0      0        2 
  22 chr22_20058284     AKia    T    C        0      0        2 
  22 chr22_20058284     AOna    T    C        0      0        2 
  22 chr22_20058284     ASom    T    C        0      0        2 
  22 chr22_20058284     HCab    T    C        0      0        2 
  22 chr22_20058284     HPrz    T    C        0      0        2 
  22 chr22_20058284     ZBoe    T    C      0.5      1        2 
  22 chr22_20058284     ZGre    T    C        0      0        2 
  22 chr22_20058284     ZHar    T    C        1      2        2 
  22 chr22_20058284   Sample    T    C        0      0        2 
  22 chr22_20063905     AAsi    T    C        0      0        2 
  22 chr22_20063905     AKia    T    C        0      0        2 
  22 chr22_20063905     AOna    T    C        0      0        2 
  22 chr22_20063905     ASom    T    C        0      0        2 
  22 chr22_20063905     HCab    T    C      0.5      1        2 
  22 chr22_20063905     HPrz    T    C        1      2        2 
  22 chr22_20063905     ZBoe    T    C        0      0        2 
  22 chr22_20063905     ZGre    T    C        0      0        2 
  22 chr22_20063905     ZHar    T    C        0      0        2 
  22 chr22_20063905   Sample    T    C        0      0        2 
  22 chr22_20064094     AAsi    A    G        0      0        2 
  22 chr22_20064094     AKia    A    G        0      0        2 
  22 chr22_20064094     AOna    A    G        0      0        2 
  22 chr22_20064094     ASom    A    G        0      0        2 
  22 chr22_20064094     HCab    A    G      0.5      1        2 
  22 chr22_20064094     HPrz    A    G        1      2        2 
  22 chr22_20064094     ZBoe    A    G        0      0        2 
  22 chr22_20064094     ZGre    A    G        0      0        2 
  22 chr22_20064094     ZHar    A    G        0      0        2 
  22 chr22_20064094   Sample    A    G        0      0        2 
  22 chr22_20066492     AAsi    C    G        0      0        2 
  22 chr22_20066492     AKia    C    G        0      0        2 
  22 chr22_20066492     AOna    C    G        0      0        2 
  22 chr22_20066492     ASom    C    G        0      0        2 
  22 chr22_20066492     HCab    C    G        1      2        2 
  22 chr22_20066492     HPrz    C    G        1      2        2 
  22 chr22_20066492     ZBoe    C    G        0      0        2 
  22 chr22_20066492     ZGre    C    G        0      0        2 
  22 chr22_20066492     ZHar    C    G        0      0        2 
  22 chr22_20066492   Sample    C    G        0      0        2 
  22 chr22_20068665     AAsi    A    G      0.5      1        2 
  22 chr22_20068665     AKia    A    G        0      0        2 
  22 chr22_20068665     AOna    A    G        0      0        2 
  22 chr22_20068665     ASom    A    G        0      0        2 
  22 chr22_20068665     HCab    A    G        0      0        2 
  22 chr22_20068665     HPrz    A    G        0      0        2 
  22 chr22_20068665     ZBoe    A    G        0      0        2 
  22 chr22_20068665     ZGre    A    G        0      0        2 
  22 chr22_20068665     ZHar    A    G        0      0        2 
  22 chr22_20068665   Sample    A    G        0      0        2 
  22 chr22_20073662     AAsi    T    C        0      0        2 
  22 chr22_20073662     AKia    T    C        0      0        2 
  22 chr22_20073662     AOna    T    C        0      0        2 
  22 chr22_20073662     ASom    T    C      0.5      1        2 
  22 chr22_20073662     HCab    T    C        0      0        2 
  22 chr22_20073662     HPrz    T    C        0      0        2 
  22 chr22_20073662     ZBoe    T    C        0      0        2 
  22 chr22_20073662     ZGre    T    C        0      0        2 
  22 chr22_20073662     ZHar    T    C        0      0        2 
  22 chr22_20073662   Sample    T    C        0      0        2 
  22 chr22_20073753     AAsi    T    C        0      0        2 
  22 chr22_20073753     AKia    T    C        0      0        2 
  22 chr22_20073753     AOna    T    C        0      0        2 
  22 chr22_20073753     ASom    T    C        0      0        2 
  22 chr22_20073753     HCab    T    C        1      2        2 
  22 chr22_20073753     HPrz    T    C        1      2        2 
  22 chr22_20073753     ZBoe    T    C        0      0        2 
  22 chr22_20073753     ZGre    T    C        0      0        2 
  22 chr22_20073753     ZHar    T    C        0      0        2 
  22 chr22_20073753   Sample    T    C        0      0        2 
  22 chr22_20079745     AAsi    T    C        0      0        2 
  22 chr22_20079745     AKia    T    C        0      0        2 
  22 chr22_20079745     AOna    T    C        0      0        2 
  22 chr22_20079745     ASom    T    C        0      0        2 
  22 chr22_20079745     HCab    T    C      0.5      1        2 
  22 chr22_20079745     HPrz    T    C        0      0        2 
  22 chr22_20079745     ZBoe    T    C        0      0        2 
  22 chr22_20079745     ZGre    T    C        0      0        2 
  22 chr22_20079745     ZHar    T    C        0      0        2 
  22 chr22_20079745   Sample    T    C        0      0        2 
  22 chr22_20081468     AAsi    T    C        0      0        2 
  22 chr22_20081468     AKia    T    C        0      0        2 
  22 chr22_20081468     AOna    T    C        0      0        2 
  22 chr22_20081468     ASom    T    C        0      0        2 
  22 chr22_20081468     HCab    T    C        1      2        2 
  22 chr22_20081468     HPrz    T    C        1      2        2 
  22 chr22_20081468     ZBoe    T    C        0      0        2 
  22 chr22_20081468     ZGre    T    C        0      0        2 
  22 chr22_20081468     ZHar    T    C        0      0        2 
  22 chr22_20081468   Sample    T    C        0      0        2 
  22 chr22_20083752     AAsi    G    C        0      0        2 
  22 chr22_20083752     AKia    G    C        0      0        2 
  22 chr22_20083752     AOna    G    C      0.5      1        2 
  22 chr22_20083752     ASom    G    C        0      0        2 
  22 chr22_20083752     HCab    G    C        0      0        2 
  22 chr22_20083752     HPrz    G    C        0      0        2 
  22 chr22_20083752     ZBoe    G    C        0      0        2 
  22 chr22_20083752     ZGre    G    C        0      0        2 
  22 chr22_20083752     ZHar    G    C        0      0        2 
  22 chr22_20083752   Sample    G    C        0      0        2 
  22 chr22_20087755     AAsi    G    A        0      0        2 
  22 chr22_20087755     AKia    G    A        0      0        2 
  22 chr22_20087755     AOna    G    A        0      0        2 
  22 chr22_20087755     ASom    G    A        0      0        2 
  22 chr22_20087755     HCab    G    A        1      2        2 
  22 chr22_20087755     HPrz    G    A        1      2        2 
  22 chr22_20087755     ZBoe    G    A        0      0        2 
  22 chr22_20087755     ZGre    G    A        0      0        2 
  22 chr22_20087755     ZHar    G    A        0      0        2 
  22 chr22_20087755   Sample    G    A        0      0        2 
  22 chr22_20096355     AAsi    A    T        0      0        2 
  22 chr22_20096355     AKia    A    T        0      0        2 
  22 chr22_20096355     AOna    A    T        0      0        2 
  22 chr22_20096355     ASom    A    T        0      0        2 
  22 chr22_20096355     HCab    A    T        1      2        2 
  22 chr22_20096355     HPrz    A    T        1      2        2 
  22 chr22_20096355     ZBoe    A    T        0      0        2 
  22 chr22_20096355     ZGre    A    T        0      0        2 
  22 chr22_20096355     ZHar    A    T        0      0        2 
  22 chr22_20096355   Sample    A    T        0      0        2 
  22 chr22_20096668     AAsi    A    C      0.5      1        2 
  22 chr22_20096668     AKia    A    C        0      0        2 
  22 chr22_20096668     AOna    A    C        0      0        2 
  22 chr22_20096668     ASom    A    C        0      0        2 
  22 chr22_20096668     HCab    A    C        0      0        2 
  22 chr22_20096668     HPrz    A    C        0      0        2 
  22 chr22_20096668     ZBoe    A    C        0      0        2 
  22 chr22_20096668     ZGre    A    C        0      0        2 
  22 chr22_20096668     ZHar    A    C        0      0        2 
  22 chr22_20096668   Sample    A    C        0      0        2 
  22 chr22_20101536     AAsi    C    T        0      0        2 
  22 chr22_20101536     AKia    C    T        0      0        2 
  22 chr22_20101536     AOna    C    T        0      0        2 
  22 chr22_20101536     ASom    C    T        0      0        2 
  22 chr22_20101536     HCab    C    T        1      2        2 
  22 chr22_20101536     HPrz    C    T        1      2        2 
  22 chr22_20101536     ZBoe    C    T        0      0        2 
  22 chr22_20101536     ZGre    C    T        0      0        2 
  22 chr22_20101536     ZHar    C    T        0      0        2 
  22 chr22_20101536   Sample    C    T        0      0        2 
  22 chr22_20104814     AAsi    T    C        0      0        2 
  22 chr22_20104814     AKia    T    C        0      0        2 
  22 chr22_20104814     AOna    T    C        0      0        2 
  22 chr22_20104814     ASom    T    C        0      0        2 
  22 chr22_20104814     HCab    T    C        0      0        2 
  22 chr22_20104814     HPrz    T    C        0      0        2 
  22 chr22_20104814     ZBoe    T    C        0      0        2 
  22 chr22_20104814     ZGre    T    C        1      2        2 
  22 chr22_20104814     ZHar    T    C        0      0        2 
  22 chr22_20104814   Sample    T    C        0      0        2 
  22 chr22_20105458     AAsi    C    G        0      0        2 
  22 chr22_20105458     AKia    C    G        0      0        2 
  22 chr22_20105458     AOna    C    G        0      0        2 
  22 chr22_20105458     ASom    C    G        0      0        2 
  22 chr22_20105458     HCab    C    G        0      0        2 
  22 chr22_20105458     HPrz    C    G        0      0        2 
  22 chr22_20105458     ZBoe    C    G        0      0        2 
  22 chr22_20105458     ZGre    C    G        0      0        2 
  22 chr22_20105458     ZHar    C    G        1      2        2 
  22 chr22_20105458   Sample    C    G        0      0        2 
  22 chr22_20106221     AAsi    T    G        0      0        2 
  22 chr22_20106221     AKia    T    G      0.5      1        2 
  22 chr22_20106221     AOna    T    G        0      0        2 
  22 chr22_20106221     ASom    T    G        0      0        2 
  22 chr22_20106221     HCab    T    G        0      0        2 
  22 chr22_20106221     HPrz    T    G        0      0        2 
  22 chr22_20106221     ZBoe    T    G        0      0        2 
  22 chr22_20106221     ZGre    T    G        0      0        2 
  22 chr22_20106221     ZHar    T    G        0      0        2 
  22 chr22_20106221   Sample    T    G        0      0        2 
  22 chr22_20111488     AAsi    T    C        0      0        2 
  22 chr22_20111488     AKia    T    C        0      0        2 
  22 chr22_20111488     AOna    T    C        0      0        2 
  22 chr22_20111488     ASom    T    C        0      0        2 
  22 chr22_20111488     HCab    T    C        1      2        2 
  22 chr22_20111488     HPrz    T    C        1      2        2 
  22 chr22_20111488     ZBoe    T    C        0      0        2 
  22 chr22_20111488     ZGre    T    C        0      0        2 
  22 chr22_20111488     ZHar    T    C        0      0        2 
  22 chr22_20111488   Sample    T    C        0      0        2 
  22 chr22_20119554     AAsi    C    T        0      0        2 
  22 chr22_20119554     AKia    C    T        0      0        2 
  22 chr22_20119554     AOna    C    T        0      0        2 
  22 chr22_20119554     ASom    C    T        0      0        2 
  22 chr22_20119554     HCab    C    T        1      2        2 
  22 chr22_20119554     HPrz    C    T        1      2        2 
  22 chr22_20119554     ZBoe    C    T        0      0        2 
  22 chr22_20119554     ZGre    C    T        0      0        2 
  22 chr22_20119554     ZHar    C    T        0      0        2 
  22 chr22_20119554   Sample    C    T        0      0        2 
  22 chr22_20123168     AAsi    G    A        0      0        2 
  22 chr22_20123168     AKia    G    A        0      0        2 
  22 chr22_20123168     AOna    G    A        0      0        2 
  22 chr22_20123168     ASom    G    A        0      0        2 
  22 chr22_20123168     HCab    G    A        0      0        2 
  22 chr22_20123168     HPrz    G    A        1      2        2 
  22 chr22_20123168     ZBoe    G    A        0      0        2 
  22 chr22_20123168     ZGre    G    A        0      0        2 
  22 chr22_20123168     ZHar    G    A        0      0        2 
  22 chr22_20123168   Sample    G    A        0      0        2 
  22 chr22_20124070     AAsi    G    A        0      0        2 
  22 chr22_20124070     AKia    G    A        0      0        2 
  22 chr22_20124070     AOna    G    A        0      0        2 
  22 chr22_20124070     ASom    G    A        0      0        2 
  22 chr22_20124070     HCab    G    A        0      0        2 
  22 chr22_20124070     HPrz    G    A        0      0        2 
  22 chr22_20124070     ZBoe    G    A      0.5      1        2 
  22 chr22_20124070     ZGre    G    A        0      0        2 
  22 chr22_20124070     ZHar    G    A        0      0        2 
  22 chr22_20124070   Sample    G    A        0      0        2 
  22 chr22_20129790     AAsi    G    T        0      0        2 
  22 chr22_20129790     AKia    G    T        0      0        2 
  22 chr22_20129790     AOna    G    T        0      0        2 
  22 chr22_20129790     ASom    G    T        0      0        2 
  22 chr22_20129790     HCab    G    T        0      0        2 
  22 chr22_20129790     HPrz    G    T        1      2        2 
  22 chr22_20129790     ZBoe    G    T        0      0        2 
  22 chr22_20129790     ZGre    G    T        0      0        2 
  22 chr22_20129790     ZHar    G    T        0      0        2 
  22 chr22_20129790   Sample    G    T        0      0        2 
  22 chr22_20133212     AAsi    A    G        0      0        2 
  22 chr22_20133212     AKia    A    G        0      0        2 
  22 chr22_20133212     AOna    A    G        0      0        2 
  22 chr22_20133212     ASom    A    G        0      0        2 
  22 chr22_20133212     HCab    A    G        0      0        2 
  22 chr22_20133212     HPrz    A    G        0      0        2 
  22 chr22_20133212     ZBoe    A    G        0      0        2 
  22 chr22_20133212     ZGre    A    G        0      0        2 
  22 chr22_20133212     ZHar    A    G        1      2        2 
  22 chr22_20133212   Sample    A    G        0      0        2 
  22 chr22_20134415     AAsi    A    G        0      0        2 
  22 chr22_20134415     AKia    A    G        0      0        2 
  22 chr22_20134415     AOna    A    G        0      0        2 
  22 chr22_20134415     ASom    A    G        0      0        2 
  22 chr22_20134415     HCab    A    G        1      2        2 
  22 chr22_20134415     HPrz    A    G        1      2        2 
  22 chr22_20134415     ZBoe    A    G        0      0        2 
  22 chr22_20134415     ZGre    A    G        0      0        2 
  22 chr22_20134415     ZHar    A    G        0      0        2 
  22 chr22_20134415   Sample    A    G        0      0        2 
  22 chr22_20137825     AAsi    T    C        0      0        2 
  22 chr22_20137825     AKia    T    C        0      0        2 
  22 chr22_20137825     AOna    T    C        0      0        2 
  22 chr22_20137825     ASom    T    C        0      0        2 
  22 chr22_20137825     HCab    T    C        0      0        2 
  22 chr22_20137825     HPrz    T    C      0.5      1        2 
  22 chr22_20137825     ZBoe    T    C        0      0        2 
  22 chr22_20137825     ZGre    T    C        0      0        2 
  22 chr22_20137825     ZHar    T    C        0      0        2 
  22 chr22_20137825   Sample    T    C        0      0        2 
  22 chr22_20139182     AAsi    T    A        0      0        2 
  22 chr22_20139182     AKia    T    A        0      0        2 
  22 chr22_20139182     AOna    T    A        0      0        2 
  22 chr22_20139182     ASom    T    A        0      0        2 
  22 chr22_20139182     HCab    T    A        1      2        2 
  22 chr22_20139182     HPrz    T    A      0.5      1        2 
  22 chr22_20139182     ZBoe    T    A        0      0        2 
  22 chr22_20139182     ZGre    T    A        0      0        2 
  22 chr22_20139182     ZHar    T    A        0      0        2 
  22 chr22_20139182   Sample    T    A        0      0        2 
  22 chr22_20159942     AAsi    T    C        0      0        2 
  22 chr22_20159942     AKia    T    C        0      0        2 
  22 chr22_20159942     AOna    T    C        0      0        2 
  22 chr22_20159942     ASom    T    C        0      0        2 
  22 chr22_20159942     HCab    T    C        1      2        2 
  22 chr22_20159942     HPrz    T    C        1      2        2 
  22 chr22_20159942     ZBoe    T    C        0      0        2 
  22 chr22_20159942     ZGre    T    C        0      0        2 
  22 chr22_20159942     ZHar    T    C        1      2        2 
  22 chr22_20159942   Sample    T    C        0      0        2 
  22 chr22_20160654     AAsi    A    G        0      0        2 
  22 chr22_20160654     AKia    A    G        0      0        2 
  22 chr22_20160654     AOna    A    G        0      0        2 
  22 chr22_20160654     ASom    A    G        1      2        2 
  22 chr22_20160654     HCab    A    G        0      0        2 
  22 chr22_20160654     HPrz    A    G        0      0        2 
  22 chr22_20160654     ZBoe    A    G        0      0        2 
  22 chr22_20160654     ZGre    A    G        0      0        2 
  22 chr22_20160654     ZHar    A    G        1      2        2 
  22 chr22_20160654   Sample    A    G        0      0        2 
  22 chr22_20160895     AAsi    C    T        0      0        2 
  22 chr22_20160895     AKia    C    T        0      0        2 
  22 chr22_20160895     AOna    C    T      0.5      1        2 
  22 chr22_20160895     ASom    C    T        0      0        2 
  22 chr22_20160895     HCab    C    T        1      2        2 
  22 chr22_20160895     HPrz    C    T        1      2        2 
  22 chr22_20160895     ZBoe    C    T        0      0        2 
  22 chr22_20160895     ZGre    C    T        0      0        2 
  22 chr22_20160895     ZHar    C    T        0      0        2 
  22 chr22_20160895   Sample    C    T        0      0        2 
  22 chr22_20162516     AAsi    C    G        0      0        2 
  22 chr22_20162516     AKia    C    G        0      0        2 
  22 chr22_20162516     AOna    C    G        0      0        2 
  22 chr22_20162516     ASom    C    G        0      0        2 
  22 chr22_20162516     HCab    C    G        0      0        2 
  22 chr22_20162516     HPrz    C    G        0      0        2 
  22 chr22_20162516     ZBoe    C    G      0.5      1        2 
  22 chr22_20162516     ZGre    C    G        0      0        2 
  22 chr22_20162516     ZHar    C    G        0      0        2 
  22 chr22_20162516   Sample    C    G        0      0        2 
  22 chr22_20163926     AAsi    A    G        0      0        2 
  22 chr22_20163926     AKia    A    G        1      2        2 
  22 chr22_20163926     AOna    A    G        1      2        2 
  22 chr22_20163926     ASom    A    G        0      0        2 
  22 chr22_20163926     HCab    A    G        0      0        2 
  22 chr22_20163926     HPrz    A    G        0      0        2 
  22 chr22_20163926     ZBoe    A    G        0      0        2 
  22 chr22_20163926     ZGre    A    G        0      0        2 
  22 chr22_20163926     ZHar    A    G        0      0        2 
  22 chr22_20163926   Sample    A    G        0      0        2 
  22 chr22_20166075     AAsi    A    C        0      0        2 
  22 chr22_20166075     AKia    A    C        0      0        2 
  22 chr22_20166075     AOna    A    C        0      0        2 
  22 chr22_20166075     ASom    A    C        0      0        2 
  22 chr22_20166075     HCab    A    C        0      0        2 
  22 chr22_20166075     HPrz    A    C        0      0        2 
  22 chr22_20166075     ZBoe    A    C      0.5      1        2 
  22 chr22_20166075     ZGre    A    C        0      0        2 
  22 chr22_20166075     ZHar    A    C        0      0        2 
  22 chr22_20166075   Sample    A    C        0      0        2 
  22 chr22_20171252     AAsi    C    T        0      0        2 
  22 chr22_20171252     AKia    C    T        0      0        2 
  22 chr22_20171252     AOna    C    T        0      0        2 
  22 chr22_20171252     ASom    C    T        0      0        2 
  22 chr22_20171252     HCab    C    T        1      2        2 
  22 chr22_20171252     HPrz    C    T        1      2        2 
  22 chr22_20171252     ZBoe    C    T        0      0        2 
  22 chr22_20171252     ZGre    C    T        0      0        2 
  22 chr22_20171252     ZHar    C    T        0      0        2 
  22 chr22_20171252   Sample    C    T        0      0        2 
  22 chr22_20171850     AAsi    G    C        0      0        2 
  22 chr22_20171850     AKia    G    C        0      0        2 
  22 chr22_20171850     AOna    G    C        0      0        2 
  22 chr22_20171850     ASom    G    C        0      0        2 
  22 chr22_20171850     HCab    G    C        1      2        2 
  22 chr22_20171850     HPrz    G    C        1      2        2 
  22 chr22_20171850     ZBoe    G    C        0      0        2 
  22 chr22_20171850     ZGre    G    C        0      0        2 
  22 chr22_20171850     ZHar    G    C        0      0        2 
  22 chr22_20171850   Sample    G    C        0      0        2 
  22 chr22_20172467     AAsi    T    A        0      0        2 
  22 chr22_20172467     AKia    T    A        0      0        2 
  22 chr22_20172467     AOna    T    A        0      0        2 
  22 chr22_20172467     ASom    T    A        0      0        2 
  22 chr22_20172467     HCab    T    A        0      0        2 
  22 chr22_20172467     HPrz    T    A        0      0        2 
  22 chr22_20172467     ZBoe    T    A      0.5      1        2 
  22 chr22_20172467     ZGre    T    A        0      0        2 
  22 chr22_20172467     ZHar    T    A        0      0        2 
  22 chr22_20172467   Sample    T    A        0      0        2 
  22 chr22_20192665     AAsi    C    G        0      0        2 
  22 chr22_20192665     AKia    C    G        0      0        2 
  22 chr22_20192665     AOna    C    G        0      0        2 
  22 chr22_20192665     ASom    C    G        0      0        2 
  22 chr22_20192665     HCab    C    G        1      2        2 
  22 chr22_20192665     HPrz    C    G        1      2        2 
  22 chr22_20192665     ZBoe    C    G        0      0        2 
  22 chr22_20192665     ZGre    C    G        0      0        2 
  22 chr22_20192665     ZHar    C    G        0      0        2 
  22 chr22_20192665   Sample    C    G        0      0        2 
  22 chr22_20200068     AAsi    G    A        0      0        2 
  22 chr22_20200068     AKia    G    A        0      0        2 
  22 chr22_20200068     AOna    G    A        0      0        2 
  22 chr22_20200068     ASom    G    A        0      0        2 
  22 chr22_20200068     HCab    G    A        1      2        2 
  22 chr22_20200068     HPrz    G    A        1      2        2 
  22 chr22_20200068     ZBoe    G    A        0      0        2 
  22 chr22_20200068     ZGre    G    A        0      0        2 
  22 chr22_20200068     ZHar    G    A        0      0        2 
  22 chr22_20200068   Sample    G    A        0      0        2 
  22 chr22_20201224     AAsi    T    C        0      0        2 
  22 chr22_20201224     AKia    T    C        0      0        2 
  22 chr22_20201224     AOna    T    C        0      0        2 
  22 chr22_20201224     ASom    T    C        0      0        2 
  22 chr22_20201224     HCab    T    C        0      0        2 
  22 chr22_20201224     HPrz    T    C        0      0        2 
  22 chr22_20201224     ZBoe    T    C        0      0        2 
  22 chr22_20201224     ZGre    T    C        0      0        2 
  22 chr22_20201224     ZHar    T    C      0.5      1        2 
  22 chr22_20201224   Sample    T    C        0      0        2 
  22 chr22_20201329     AAsi    A    C        0      0        2 
  22 chr22_20201329     AKia    A    C        1      2        2 
  22 chr22_20201329     AOna    A    C        1      2        2 
  22 chr22_20201329     ASom    A    C        0      0        2 
  22 chr22_20201329     HCab    A    C        0      0        2 
  22 chr22_20201329     HPrz    A    C        0      0        2 
  22 chr22_20201329     ZBoe    A    C        0      0        2 
  22 chr22_20201329     ZGre    A    C        0      0        2 
  22 chr22_20201329     ZHar    A    C        0      0        2 
  22 chr22_20201329   Sample    A    C        0      0        2 
  22 chr22_20202020     AAsi    T    C        0      0        2 
  22 chr22_20202020     AKia    T    C        0      0        2 
  22 chr22_20202020     AOna    T    C        0      0        2 
  22 chr22_20202020     ASom    T    C        0      0        2 
  22 chr22_20202020     HCab    T    C      0.5      1        2 
  22 chr22_20202020     HPrz    T    C      0.5      1        2 
  22 chr22_20202020     ZBoe    T    C        0      0        2 
  22 chr22_20202020     ZGre    T    C        0      0        2 
  22 chr22_20202020     ZHar    T    C        0      0        2 
  22 chr22_20202020   Sample    T    C        0      0        2 
  22 chr22_20203486     AAsi    T    C        0      0        2 
  22 chr22_20203486     AKia    T    C        0      0        2 
  22 chr22_20203486     AOna    T    C        0      0        2 
  22 chr22_20203486     ASom    T    C        0      0        2 
  22 chr22_20203486     HCab    T    C        1      2        2 
  22 chr22_20203486     HPrz    T    C        1      2        2 
  22 chr22_20203486     ZBoe    T    C        0      0        2 
  22 chr22_20203486     ZGre    T    C        0      0        2 
  22 chr22_20203486     ZHar    T    C        0      0        2 
  22 chr22_20203486   Sample    T    C        0      0        2 
  22 chr22_20207367     AAsi    T    G        0      0        2 
  22 chr22_20207367     AKia    T    G        0      0        2 
  22 chr22_20207367     AOna    T    G        0      0        2 
  22 chr22_20207367     ASom    T    G        0      0        2 
  22 chr22_20207367     HCab    T    G        0      0        2 
  22 chr22_20207367     HPrz    T    G        0      0        2 
  22 chr22_20207367     ZBoe    T    G      0.5      1        2 
  22 chr22_20207367     ZGre    T    G        0      0        2 
  22 chr22_20207367     ZHar    T    G        0      0        2 
  22 chr22_20207367   Sample    T    G        0      0        2 
  22 chr22_20210722     AAsi    C    T        0      0        2 
  22 chr22_20210722     AKia    C    T        0      0        2 
  22 chr22_20210722     AOna    C    T        0      0        2 
  22 chr22_20210722     ASom    C    T        0      0        2 
  22 chr22_20210722     HCab    C    T        0      0        2 
  22 chr22_20210722     HPrz    C    T        0      0        2 
  22 chr22_20210722     ZBoe    C    T      0.5      1        2 
  22 chr22_20210722     ZGre    C    T        0      0        2 
  22 chr22_20210722     ZHar    C    T        0      0        2 
  22 chr22_20210722   Sample    C    T        0      0        2 
  22 chr22_20210793     AAsi    C    T        0      0        2 
  22 chr22_20210793     AKia    C    T        1      2        2 
  22 chr22_20210793     AOna    C    T        1      2        2 
  22 chr22_20210793     ASom    C    T        0      0        2 
  22 chr22_20210793     HCab    C    T        0      0        2 
  22 chr22_20210793     HPrz    C    T        0      0        2 
  22 chr22_20210793     ZBoe    C    T        0      0        2 
  22 chr22_20210793     ZGre    C    T        0      0        2 
  22 chr22_20210793     ZHar    C    T        0      0        2 
  22 chr22_20210793   Sample    C    T        0      0        2 
  22 chr22_20214747     AAsi    A    G        0      0        2 
  22 chr22_20214747     AKia    A    G        0      0        2 
  22 chr22_20214747     AOna    A    G        0      0        2 
  22 chr22_20214747     ASom    A    G        0      0        2 
  22 chr22_20214747     HCab    A    G        1      2        2 
  22 chr22_20214747     HPrz    A    G        1      2        2 
  22 chr22_20214747     ZBoe    A    G        0      0        2 
  22 chr22_20214747     ZGre    A    G        0      0        2 
  22 chr22_20214747     ZHar    A    G        0      0        2 
  22 chr22_20214747   Sample    A    G        0      0        2 
  22 chr22_20218432     AAsi    G    A        0      0        2 
  22 chr22_20218432     AKia    G    A        0      0        2 
  22 chr22_20218432     AOna    G    A        0      0        2 
  22 chr22_20218432     ASom    G    A        0      0        2 
  22 chr22_20218432     HCab    G    A        1      2        2 
  22 chr22_20218432     HPrz    G    A        1      2        2 
  22 chr22_20218432     ZBoe    G    A        0      0        2 
  22 chr22_20218432     ZGre    G    A        0      0        2 
  22 chr22_20218432     ZHar    G    A        0      0        2 
  22 chr22_20218432   Sample    G    A        0      0        2 
  22 chr22_20222874     AAsi    G    T        0      0        2 
  22 chr22_20222874     AKia    G    T        0      0        2 
  22 chr22_20222874     AOna    G    T        0      0        2 
  22 chr22_20222874     ASom    G    T        0      0        2 
  22 chr22_20222874     HCab    G    T        1      2        2 
  22 chr22_20222874     HPrz    G    T        1      2        2 
  22 chr22_20222874     ZBoe    G    T        0      0        2 
  22 chr22_20222874     ZGre    G    T        0      0        2 
  22 chr22_20222874     ZHar    G    T        0      0        2 
  22 chr22_20222874   Sample    G    T        0      0        2 
  22 chr22_20225680     AAsi    C    T        0      0        2 
  22 chr22_20225680     AKia    C    T        0      0        2 
  22 chr22_20225680     AOna    C    T        0      0        2 
  22 chr22_20225680     ASom    C    T        0      0        2 
  22 chr22_20225680     HCab    C    T        1      2        2 
  22 chr22_20225680     HPrz    C    T        1      2        2 
  22 chr22_20225680     ZBoe    C    T        0      0        2 
  22 chr22_20225680     ZGre    C    T        0      0        2 
  22 chr22_20225680     ZHar    C    T        0      0        2 
  22 chr22_20225680   Sample    C    T        0      0        2 
  22 chr22_20230931     AAsi    A    G        0      0        2 
  22 chr22_20230931     AKia    A    G        0      0        2 
  22 chr22_20230931     AOna    A    G        0      0        2 
  22 chr22_20230931     ASom    A    G        0      0        2 
  22 chr22_20230931     HCab    A    G        1      2        2 
  22 chr22_20230931     HPrz    A    G        1      2        2 
  22 chr22_20230931     ZBoe    A    G        0      0        2 
  22 chr22_20230931     ZGre    A    G        0      0        2 
  22 chr22_20230931     ZHar    A    G        0      0        2 
  22 chr22_20230931   Sample    A    G        0      0        2 
  22 chr22_20232692     AAsi    C    T        0      0        2 
  22 chr22_20232692     AKia    C    T        0      0        2 
  22 chr22_20232692     AOna    C    T        0      0        2 
  22 chr22_20232692     ASom    C    T        0      0        2 
  22 chr22_20232692     HCab    C    T        0      0        2 
  22 chr22_20232692     HPrz    C    T        0      0        2 
  22 chr22_20232692     ZBoe    C    T        0      0        2 
  22 chr22_20232692     ZGre    C    T        0      0        2 
  22 chr22_20232692     ZHar    C    T        1      2        2 
  22 chr22_20232692   Sample    C    T        0      0        2 
  22 chr22_20239965     AAsi    T    G        0      0        2 
  22 chr22_20239965     AKia    T    G        0      0        2 
  22 chr22_20239965     AOna    T    G        0      0        2 
  22 chr22_20239965     ASom    T    G        0      0        2 
  22 chr22_20239965     HCab    T    G        0      0        2 
  22 chr22_20239965     HPrz    T    G        0      0        2 
  22 chr22_20239965     ZBoe    T    G        0      0        2 
  22 chr22_20239965     ZGre    T    G      0.5      1        2 
  22 chr22_20239965     ZHar    T    G        0      0        2 
  22 chr22_20239965   Sample    T    G        0      0        2 
  22 chr22_20239977     AAsi    G    A        0      0        2 
  22 chr22_20239977     AKia    G    A        0      0        2 
  22 chr22_20239977     AOna    G    A        0      0        2 
  22 chr22_20239977     ASom    G    A        0      0        2 
  22 chr22_20239977     HCab    G    A        1      2        2 
  22 chr22_20239977     HPrz    G    A        1      2        2 
  22 chr22_20239977     ZBoe    G    A        0      0        2 
  22 chr22_20239977     ZGre    G    A        0      0        2 
  22 chr22_20239977     ZHar    G    A        0      0        2 
  22 chr22_20239977   Sample    G    A        0      0        2 
  22 chr22_20246330     AAsi    A    C        0      0        2 
  22 chr22_20246330     AKia    A    C        0      0        2 
  22 chr22_20246330     AOna    A    C        0      0        2 
  22 chr22_20246330     ASom    A    C        0      0        2 
  22 chr22_20246330     HCab    A    C        1      2        2 
  22 chr22_20246330     HPrz    A    C        1      2        2 
  22 chr22_20246330     ZBoe    A    C        0      0        2 
  22 chr22_20246330     ZGre    A    C        0      0        2 
  22 chr22_20246330     ZHar    A    C        0      0        2 
  22 chr22_20246330   Sample    A    C        0      0        2 
  22 chr22_20247347     AAsi    C    T        0      0        2 
  22 chr22_20247347     AKia    C    T        0      0        2 
  22 chr22_20247347     AOna    C    T        0      0        2 
  22 chr22_20247347     ASom    C    T        0      0        2 
  22 chr22_20247347     HCab    C    T        0      0        2 
  22 chr22_20247347     HPrz    C    T        0      0        2 
  22 chr22_20247347     ZBoe    C    T        0      0        2 
  22 chr22_20247347     ZGre    C    T        0      0        2 
  22 chr22_20247347     ZHar    C    T      0.5      1        2 
  22 chr22_20247347   Sample    C    T        0      0        2 
  22 chr22_20253104     AAsi    A    G        0      0        2 
  22 chr22_20253104     AKia    A    G        1      2        2 
  22 chr22_20253104     AOna    A    G        0      0        2 
  22 chr22_20253104     ASom    A    G        0      0        2 
  22 chr22_20253104     HCab    A    G        0      0        2 
  22 chr22_20253104     HPrz    A    G        0      0        2 
  22 chr22_20253104     ZBoe    A    G        0      0        2 
  22 chr22_20253104     ZGre    A    G        0      0        2 
  22 chr22_20253104     ZHar    A    G        0      0        2 
  22 chr22_20253104   Sample    A    G        0      0        2 
  22 chr22_20255175     AAsi    A    G        0      0        2 
  22 chr22_20255175     AKia    A    G        0      0        2 
  22 chr22_20255175     AOna    A    G      0.5      1        2 
  22 chr22_20255175     ASom    A    G        0      0        2 
  22 chr22_20255175     HCab    A    G        0      0        2 
  22 chr22_20255175     HPrz    A    G        0      0        2 
  22 chr22_20255175     ZBoe    A    G        0      0        2 
  22 chr22_20255175     ZGre    A    G        0      0        2 
  22 chr22_20255175     ZHar    A    G        0      0        2 
  22 chr22_20255175   Sample    A    G        0      0        2 
  22 chr22_20258939     AAsi    T    C        0      0        2 
  22 chr22_20258939     AKia    T    C        0      0        2 
  22 chr22_20258939     AOna    T    C        0      0        2 
  22 chr22_20258939     ASom    T    C        0      0        2 
  22 chr22_20258939     HCab    T    C        1      2        2 
  22 chr22_20258939     HPrz    T    C        1      2        2 
  22 chr22_20258939     ZBoe    T    C        0      0        2 
  22 chr22_20258939     ZGre    T    C        0      0        2 
  22 chr22_20258939     ZHar    T    C        0      0        2 
  22 chr22_20258939   Sample    T    C        0      0        2 
  22 chr22_20265864     AAsi    A    G        0      0        2 
  22 chr22_20265864     AKia    A    G        1      2        2 
  22 chr22_20265864     AOna    A    G        0      0        2 
  22 chr22_20265864     ASom    A    G        0      0        2 
  22 chr22_20265864     HCab    A    G        0      0        2 
  22 chr22_20265864     HPrz    A    G        0      0        2 
  22 chr22_20265864     ZBoe    A    G        0      0        2 
  22 chr22_20265864     ZGre    A    G        0      0        2 
  22 chr22_20265864     ZHar    A    G        0      0        2 
  22 chr22_20265864   Sample    A    G        0      0        2 
  22 chr22_20269158     AAsi    A    G        0      0        2 
  22 chr22_20269158     AKia    A    G      0.5      1        2 
  22 chr22_20269158     AOna    A    G        0      0        2 
  22 chr22_20269158     ASom    A    G        0      0        2 
  22 chr22_20269158     HCab    A    G        0      0        2 
  22 chr22_20269158     HPrz    A    G        0      0        2 
  22 chr22_20269158     ZBoe    A    G        0      0        2 
  22 chr22_20269158     ZGre    A    G        0      0        2 
  22 chr22_20269158     ZHar    A    G        0      0        2 
  22 chr22_20269158   Sample    A    G        0      0        2 
  22 chr22_20295078     AAsi    T    C        0      0        2 
  22 chr22_20295078     AKia    T    C        0      0        2 
  22 chr22_20295078     AOna    T    C      0.5      1        2 
  22 chr22_20295078     ASom    T    C        0      0        2 
  22 chr22_20295078     HCab    T    C        0      0        2 
  22 chr22_20295078     HPrz    T    C        0      0        2 
  22 chr22_20295078     ZBoe    T    C        0      0        2 
  22 chr22_20295078     ZGre    T    C        0      0        2 
  22 chr22_20295078     ZHar    T    C        0      0        2 
  22 chr22_20295078   Sample    T    C        0      0        2 
  22 chr22_20296852     AAsi    G    A        0      0        2 
  22 chr22_20296852     AKia    G    A        0      0        2 
  22 chr22_20296852     AOna    G    A      0.5      1        2 
  22 chr22_20296852     ASom    G    A        0      0        2 
  22 chr22_20296852     HCab    G    A        0      0        2 
  22 chr22_20296852     HPrz    G    A        0      0        2 
  22 chr22_20296852     ZBoe    G    A        0      0        2 
  22 chr22_20296852     ZGre    G    A        0      0        2 
  22 chr22_20296852     ZHar    G    A        0      0        2 
  22 chr22_20296852   Sample    G    A        0      0        2 
  22 chr22_20298329     AAsi    A    G      0.5      1        2 
  22 chr22_20298329     AKia    A    G        0      0        2 
  22 chr22_20298329     AOna    A    G        0      0        2 
  22 chr22_20298329     ASom    A    G        0      0        2 
  22 chr22_20298329     HCab    A    G        0      0        2 
  22 chr22_20298329     HPrz    A    G        0      0        2 
  22 chr22_20298329     ZBoe    A    G        0      0        2 
  22 chr22_20298329     ZGre    A    G        0      0        2 
  22 chr22_20298329     ZHar    A    G        0      0        2 
  22 chr22_20298329   Sample    A    G        0      0        2 
  22 chr22_20304047     AAsi    T    C        0      0        2 
  22 chr22_20304047     AKia    T    C        0      0        2 
  22 chr22_20304047     AOna    T    C        0      0        2 
  22 chr22_20304047     ASom    T    C        0      0        2 
  22 chr22_20304047     HCab    T    C        0      0        2 
  22 chr22_20304047     HPrz    T    C      0.5      1        2 
  22 chr22_20304047     ZBoe    T    C        0      0        2 
  22 chr22_20304047     ZGre    T    C        0      0        2 
  22 chr22_20304047     ZHar    T    C        0      0        2 
  22 chr22_20304047   Sample    T    C        0      0        2 
  22 chr22_20304593     AAsi    T    G        0      0        2 
  22 chr22_20304593     AKia    T    G        0      0        2 
  22 chr22_20304593     AOna    T    G        0      0        2 
  22 chr22_20304593     ASom    T    G        0      0        2 
  22 chr22_20304593     HCab    T    G        0      0        2 
  22 chr22_20304593     HPrz    T    G      0.5      1        2 
  22 chr22_20304593     ZBoe    T    G        0      0        2 
  22 chr22_20304593     ZGre    T    G        0      0        2 
  22 chr22_20304593     ZHar    T    G        0      0        2 
  22 chr22_20304593   Sample    T    G        0      0        2 
  22 chr22_20306638     AAsi    G    A        0      0        2 
  22 chr22_20306638     AKia    G    A        0      0        2 
  22 chr22_20306638     AOna    G    A        0      0        2 
  22 chr22_20306638     ASom    G    A        0      0        2 
  22 chr22_20306638     HCab    G    A        1      2        2 
  22 chr22_20306638     HPrz    G    A        1      2        2 
  22 chr22_20306638     ZBoe    G    A        0      0        2 
  22 chr22_20306638     ZGre    G    A        0      0        2 
  22 chr22_20306638     ZHar    G    A        0      0        2 
  22 chr22_20306638   Sample    G    A        0      0        2 
  22 chr22_20308331     AAsi    A    C        0      0        2 
  22 chr22_20308331     AKia    A    C        0      0        2 
  22 chr22_20308331     AOna    A    C        0      0        2 
  22 chr22_20308331     ASom    A    C        0      0        2 
  22 chr22_20308331     HCab    A    C        0      0        2 
  22 chr22_20308331     HPrz    A    C        0      0        2 
  22 chr22_20308331     ZBoe    A    C        0      0        2 
  22 chr22_20308331     ZGre    A    C        0      0        2 
  22 chr22_20308331     ZHar    A    C      0.5      1        2 
  22 chr22_20308331   Sample    A    C        0      0        2 
  22 chr22_20309020     AAsi    A    G        0      0        2 
  22 chr22_20309020     AKia    A    G        0      0        2 
  22 chr22_20309020     AOna    A    G        0      0        2 
  22 chr22_20309020     ASom    A    G        0      0        2 
  22 chr22_20309020     HCab    A    G        0      0        2 
  22 chr22_20309020     HPrz    A    G        0      0        2 
  22 chr22_20309020     ZBoe    A    G        0      0        2 
  22 chr22_20309020     ZGre    A    G        0      0        2 
  22 chr22_20309020     ZHar    A    G      0.5      1        2 
  22 chr22_20309020   Sample    A    G        0      0        2 
  22 chr22_20315552     AAsi    T    C        0      0        2 
  22 chr22_20315552     AKia    T    C      0.5      1        2 
  22 chr22_20315552     AOna    T    C        0      0        2 
  22 chr22_20315552     ASom    T    C        0      0        2 
  22 chr22_20315552     HCab    T    C        0      0        2 
  22 chr22_20315552     HPrz    T    C        0      0        2 
  22 chr22_20315552     ZBoe    T    C        0      0        2 
  22 chr22_20315552     ZGre    T    C        0      0        2 
  22 chr22_20315552     ZHar    T    C        0      0        2 
  22 chr22_20315552   Sample    T    C        0      0        2 
  22 chr22_20322633     AAsi    T    C        0      0        2 
  22 chr22_20322633     AKia    T    C        0      0        2 
  22 chr22_20322633     AOna    T    C        0      0        2 
  22 chr22_20322633     ASom    T    C        0      0        2 
  22 chr22_20322633     HCab    T    C        0      0        2 
  22 chr22_20322633     HPrz    T    C      0.5      1        2 
  22 chr22_20322633     ZBoe    T    C        0      0        2 
  22 chr22_20322633     ZGre    T    C        0      0        2 
  22 chr22_20322633     ZHar    T    C        0      0        2 
  22 chr22_20322633   Sample    T    C        0      0        2 
  22 chr22_20328197     AAsi    G    T        0      0        2 
  22 chr22_20328197     AKia    G    T      0.5      1        2 
  22 chr22_20328197     AOna    G    T      0.5      1        2 
  22 chr22_20328197     ASom    G    T        0      0        2 
  22 chr22_20328197     HCab    G    T        0      0        2 
  22 chr22_20328197     HPrz    G    T        0      0        2 
  22 chr22_20328197     ZBoe    G    T        0      0        2 
  22 chr22_20328197     ZGre    G    T        0      0        2 
  22 chr22_20328197     ZHar    G    T        0      0        2 
  22 chr22_20328197   Sample    G    T        0      0        2 
  22 chr22_20330377     AAsi    C    T        0      0        2 
  22 chr22_20330377     AKia    C    T        0      0        2 
  22 chr22_20330377     AOna    C    T        0      0        2 
  22 chr22_20330377     ASom    C    T        0      0        2 
  22 chr22_20330377     HCab    C    T        0      0        2 
  22 chr22_20330377     HPrz    C    T        0      0        2 
  22 chr22_20330377     ZBoe    C    T        0      0        2 
  22 chr22_20330377     ZGre    C    T        0      0        2 
  22 chr22_20330377     ZHar    C    T        1      2        2 
  22 chr22_20330377   Sample    C    T        0      0        2 
  22 chr22_20332199     AAsi    A    G        0      0        2 
  22 chr22_20332199     AKia    A    G      0.5      1        2 
  22 chr22_20332199     AOna    A    G        1      2        2 
  22 chr22_20332199     ASom    A    G        0      0        2 
  22 chr22_20332199     HCab    A    G        0      0        2 
  22 chr22_20332199     HPrz    A    G        0      0        2 
  22 chr22_20332199     ZBoe    A    G        0      0        2 
  22 chr22_20332199     ZGre    A    G        1      2        2 
  22 chr22_20332199     ZHar    A    G        0      0        2 
  22 chr22_20332199   Sample    A    G        0      0        2 
  22 chr22_20332747     AAsi    C    A        0      0        2 
  22 chr22_20332747     AKia    C    A        0      0        2 
  22 chr22_20332747     AOna    C    A        0      0        2 
  22 chr22_20332747     ASom    C    A        0      0        2 
  22 chr22_20332747     HCab    C    A        0      0        2 
  22 chr22_20332747     HPrz    C    A        0      0        2 
  22 chr22_20332747     ZBoe    C    A        0      0        2 
  22 chr22_20332747     ZGre    C    A        0      0        2 
  22 chr22_20332747     ZHar    C    A        1      2        2 
  22 chr22_20332747   Sample    C    A        0      0        2 
  22 chr22_20335543     AAsi    A    T        0      0        2 
  22 chr22_20335543     AKia    A    T        0      0        2 
  22 chr22_20335543     AOna    A    T        0      0        2 
  22 chr22_20335543     ASom    A    T        0      0        2 
  22 chr22_20335543     HCab    A    T        1      2        2 
  22 chr22_20335543     HPrz    A    T        1      2        2 
  22 chr22_20335543     ZBoe    A    T        0      0        2 
  22 chr22_20335543     ZGre    A    T        0      0        2 
  22 chr22_20335543     ZHar    A    T        0      0        2 
  22 chr22_20335543   Sample    A    T        0      0        2 
  22 chr22_20339460     AAsi    A    G        0      0        2 
  22 chr22_20339460     AKia    A    G        0      0        2 
  22 chr22_20339460     AOna    A    G      0.5      1        2 
  22 chr22_20339460     ASom    A    G        0      0        2 
  22 chr22_20339460     HCab    A    G        0      0        2 
  22 chr22_20339460     HPrz    A    G        0      0        2 
  22 chr22_20339460     ZBoe    A    G        0      0        2 
  22 chr22_20339460     ZGre    A    G        0      0        2 
  22 chr22_20339460     ZHar    A    G        0      0        2 
  22 chr22_20339460   Sample    A    G        0      0        2 
  22 chr22_20346932     AAsi    C    G        0      0        2 
  22 chr22_20346932     AKia    C    G      0.5      1        2 
  22 chr22_20346932     AOna    C    G        1      2        2 
  22 chr22_20346932     ASom    C    G        0      0        2 
  22 chr22_20346932     HCab    C    G        0      0        2 
  22 chr22_20346932     HPrz    C    G        0      0        2 
  22 chr22_20346932     ZBoe    C    G        0      0        2 
  22 chr22_20346932     ZGre    C    G        0      0        2 
  22 chr22_20346932     ZHar    C    G        0      0        2 
  22 chr22_20346932   Sample    C    G        0      0        2 
  22 chr22_20347637     AAsi    C    A        0      0        2 
  22 chr22_20347637     AKia    C    A        0      0        2 
  22 chr22_20347637     AOna    C    A        0      0        2 
  22 chr22_20347637     ASom    C    A        0      0        2 
  22 chr22_20347637     HCab    C    A        1      2        2 
  22 chr22_20347637     HPrz    C    A      0.5      1        2 
  22 chr22_20347637     ZBoe    C    A        0      0        2 
  22 chr22_20347637     ZGre    C    A        0      0        2 
  22 chr22_20347637     ZHar    C    A        0      0        2 
  22 chr22_20347637   Sample    C    A        0      0        2 
  22 chr22_20347649     AAsi    C    A        0      0        2 
  22 chr22_20347649     AKia    C    A        0      0        2 
  22 chr22_20347649     AOna    C    A        0      0        2 
  22 chr22_20347649     ASom    C    A        0      0        2 
  22 chr22_20347649     HCab    C    A        1      2        2 
  22 chr22_20347649     HPrz    C    A      0.5      1        2 
  22 chr22_20347649     ZBoe    C    A        0      0        2 
  22 chr22_20347649     ZGre    C    A        0      0        2 
  22 chr22_20347649     ZHar    C    A        0      0        2 
  22 chr22_20347649   Sample    C    A        0      0        2 
  22 chr22_20349294     AAsi    C    A        0      0        2 
  22 chr22_20349294     AKia    C    A        0      0        2 
  22 chr22_20349294     AOna    C    A        0      0        2 
  22 chr22_20349294     ASom    C    A        0      0        2 
  22 chr22_20349294     HCab    C    A        0      0        2 
  22 chr22_20349294     HPrz    C    A      0.5      1        2 
  22 chr22_20349294     ZBoe    C    A        0      0        2 
  22 chr22_20349294     ZGre    C    A        0      0        2 
  22 chr22_20349294     ZHar    C    A        0      0        2 
  22 chr22_20349294   Sample    C    A        0      0        2 
  22 chr22_20357515     AAsi    A    G        0      0        2 
  22 chr22_20357515     AKia    A    G        0      0        2 
  22 chr22_20357515     AOna    A    G        0      0        2 
  22 chr22_20357515     ASom    A    G        0      0        2 
  22 chr22_20357515     HCab    A    G        0      0        2 
  22 chr22_20357515     HPrz    A    G        0      0        2 
  22 chr22_20357515     ZBoe    A    G      0.5      1        2 
  22 chr22_20357515     ZGre    A    G        0      0        2 
  22 chr22_20357515     ZHar    A    G        0      0        2 
  22 chr22_20357515   Sample    A    G        0      0        2 
  22 chr22_20358033     AAsi    A    G        0      0        2 
  22 chr22_20358033     AKia    A    G        0      0        2 
  22 chr22_20358033     AOna    A    G        0      0        2 
  22 chr22_20358033     ASom    A    G        0      0        2 
  22 chr22_20358033     HCab    A    G        1      2        2 
  22 chr22_20358033     HPrz    A    G        1      2        2 
  22 chr22_20358033     ZBoe    A    G        0      0        2 
  22 chr22_20358033     ZGre    A    G        0      0        2 
  22 chr22_20358033     ZHar    A    G        0      0        2 
  22 chr22_20358033   Sample    A    G        0      0        2 
  22 chr22_20361881     AAsi    C    G        0      0        2 
  22 chr22_20361881     AKia    C    G        0      0        2 
  22 chr22_20361881     AOna    C    G        0      0        2 
  22 chr22_20361881     ASom    C    G        0      0        2 
  22 chr22_20361881     HCab    C    G        0      0        2 
  22 chr22_20361881     HPrz    C    G        0      0        2 
  22 chr22_20361881     ZBoe    C    G        1      2        2 
  22 chr22_20361881     ZGre    C    G        0      0        2 
  22 chr22_20361881     ZHar    C    G        0      0        2 
  22 chr22_20361881   Sample    C    G        0      0        2 
  22 chr22_20371881     AAsi    T    C        1      2        2 
  22 chr22_20371881     AKia    T    C        0      0        2 
  22 chr22_20371881     AOna    T    C        0      0        2 
  22 chr22_20371881     ASom    T    C        1      2        2 
  22 chr22_20371881     HCab    T    C        0      0        2 
  22 chr22_20371881     HPrz    T    C        0      0        2 
  22 chr22_20371881     ZBoe    T    C        0      0        2 
  22 chr22_20371881     ZGre    T    C        0      0        2 
  22 chr22_20371881     ZHar    T    C        0      0        2 
  22 chr22_20371881   Sample    T    C        1      2        2 
  22 chr22_20373438     AAsi    G    A        0      0        2 
  22 chr22_20373438     AKia    G    A        0      0        2 
  22 chr22_20373438     AOna    G    A        0      0        2 
  22 chr22_20373438     ASom    G    A        0      0        2 
  22 chr22_20373438     HCab    G    A        0      0        2 
  22 chr22_20373438     HPrz    G    A        0      0        2 
  22 chr22_20373438     ZBoe    G    A        0      0        2 
  22 chr22_20373438     ZGre    G    A        0      0        2 
  22 chr22_20373438     ZHar    G    A        1      2        2 
  22 chr22_20373438   Sample    G    A        0      0        2 
  22 chr22_20374958     AAsi    A    G        0      0        2 
  22 chr22_20374958     AKia    A    G        0      0        2 
  22 chr22_20374958     AOna    A    G        0      0        2 
  22 chr22_20374958     ASom    A    G        0      0        2 
  22 chr22_20374958     HCab    A    G        0      0        2 
  22 chr22_20374958     HPrz    A    G        0      0        2 
  22 chr22_20374958     ZBoe    A    G        0      0        2 
  22 chr22_20374958     ZGre    A    G        1      2        2 
  22 chr22_20374958     ZHar    A    G        0      0        2 
  22 chr22_20374958   Sample    A    G        0      0        2 
  22 chr22_20378943     AAsi    A    G        0      0        2 
  22 chr22_20378943     AKia    A    G        0      0        2 
  22 chr22_20378943     AOna    A    G        0      0        2 
  22 chr22_20378943     ASom    A    G        0      0        2 
  22 chr22_20378943     HCab    A    G        0      0        2 
  22 chr22_20378943     HPrz    A    G        0      0        2 
  22 chr22_20378943     ZBoe    A    G      0.5      1        2 
  22 chr22_20378943     ZGre    A    G        0      0        2 
  22 chr22_20378943     ZHar    A    G        0      0        2 
  22 chr22_20378943   Sample    A    G        0      0        2 
  22 chr22_20379742     AAsi    G    A        0      0        2 
  22 chr22_20379742     AKia    G    A        0      0        2 
  22 chr22_20379742     AOna    G    A        0      0        2 
  22 chr22_20379742     ASom    G    A        0      0        2 
  22 chr22_20379742     HCab    G    A        1      2        2 
  22 chr22_20379742     HPrz    G    A        1      2        2 
  22 chr22_20379742     ZBoe    G    A        0      0        2 
  22 chr22_20379742     ZGre    G    A        0      0        2 
  22 chr22_20379742     ZHar    G    A        0      0        2 
  22 chr22_20379742   Sample    G    A        0      0        2 
  22 chr22_20388184     AAsi    A    C        0      0        2 
  22 chr22_20388184     AKia    A    C        1      2        2 
  22 chr22_20388184     AOna    A    C        0      0        2 
  22 chr22_20388184     ASom    A    C        0      0        2 
  22 chr22_20388184     HCab    A    C        0      0        2 
  22 chr22_20388184     HPrz    A    C        0      0        2 
  22 chr22_20388184     ZBoe    A    C        0      0        2 
  22 chr22_20388184     ZGre    A    C        0      0        2 
  22 chr22_20388184     ZHar    A    C        0      0        2 
  22 chr22_20388184   Sample    A    C        0      0        2 
  22 chr22_20390593     AAsi    T    G        0      0        2 
  22 chr22_20390593     AKia    T    G        0      0        2 
  22 chr22_20390593     AOna    T    G        0      0        2 
  22 chr22_20390593     ASom    T    G        0      0        2 
  22 chr22_20390593     HCab    T    G        0      0        2 
  22 chr22_20390593     HPrz    T    G      0.5      1        2 
  22 chr22_20390593     ZBoe    T    G        0      0        2 
  22 chr22_20390593     ZGre    T    G        0      0        2 
  22 chr22_20390593     ZHar    T    G        0      0        2 
  22 chr22_20390593   Sample    T    G        0      0        2 
  22 chr22_20391375     AAsi    T    C        0      0        2 
  22 chr22_20391375     AKia    T    C        0      0        2 
  22 chr22_20391375     AOna    T    C        0      0        2 
  22 chr22_20391375     ASom    T    C        0      0        2 
  22 chr22_20391375     HCab    T    C        1      2        2 
  22 chr22_20391375     HPrz    T    C        1      2        2 
  22 chr22_20391375     ZBoe    T    C        0      0        2 
  22 chr22_20391375     ZGre    T    C        0      0        2 
  22 chr22_20391375     ZHar    T    C        0      0        2 
  22 chr22_20391375   Sample    T    C        0      0        2 
  22 chr22_20391668     AAsi    G    A        0      0        2 
  22 chr22_20391668     AKia    G    A        0      0        2 
  22 chr22_20391668     AOna    G    A        0      0        2 
  22 chr22_20391668     ASom    G    A        0      0        2 
  22 chr22_20391668     HCab    G    A        0      0        2 
  22 chr22_20391668     HPrz    G    A        0      0        2 
  22 chr22_20391668     ZBoe    G    A        0      0        2 
  22 chr22_20391668     ZGre    G    A        0      0        2 
  22 chr22_20391668     ZHar    G    A      0.5      1        2 
  22 chr22_20391668   Sample    G    A        0      0        2 
  22 chr22_20391804     AAsi    C    G        0      0        2 
  22 chr22_20391804     AKia    C    G        0      0        2 
  22 chr22_20391804     AOna    C    G        0      0        2 
  22 chr22_20391804     ASom    C    G        0      0        2 
  22 chr22_20391804     HCab    C    G        0      0        2 
  22 chr22_20391804     HPrz    C    G        0      0        2 
  22 chr22_20391804     ZBoe    C    G        0      0        2 
  22 chr22_20391804     ZGre    C    G        0      0        2 
  22 chr22_20391804     ZHar    C    G        1      2        2 
  22 chr22_20391804   Sample    C    G        0      0        2 
  22 chr22_20399710     AAsi    T    C        0      0        2 
  22 chr22_20399710     AKia    T    C        0      0        2 
  22 chr22_20399710     AOna    T    C        0      0        2 
  22 chr22_20399710     ASom    T    C        0      0        2 
  22 chr22_20399710     HCab    T    C        0      0        2 
  22 chr22_20399710     HPrz    T    C        0      0        2 
  22 chr22_20399710     ZBoe    T    C        0      0        2 
  22 chr22_20399710     ZGre    T    C        1      2        2 
  22 chr22_20399710     ZHar    T    C        0      0        2 
  22 chr22_20399710   Sample    T    C        0      0        2 
  22 chr22_20401811     AAsi    T    C        0      0        2 
  22 chr22_20401811     AKia    T    C        0      0        2 
  22 chr22_20401811     AOna    T    C        0      0        2 
  22 chr22_20401811     ASom    T    C        0      0        2 
  22 chr22_20401811     HCab    T    C        0      0        2 
  22 chr22_20401811     HPrz    T    C        0      0        2 
  22 chr22_20401811     ZBoe    T    C        1      2        2 
  22 chr22_20401811     ZGre    T    C        0      0        2 
  22 chr22_20401811     ZHar    T    C        0      0        2 
  22 chr22_20401811   Sample    T    C        0      0        2 
  22 chr22_20405450     AAsi    A    G        0      0        2 
  22 chr22_20405450     AKia    A    G        0      0        2 
  22 chr22_20405450     AOna    A    G        0      0        2 
  22 chr22_20405450     ASom    A    G        0      0        2 
  22 chr22_20405450     HCab    A    G        0      0        2 
  22 chr22_20405450     HPrz    A    G        0      0        2 
  22 chr22_20405450     ZBoe    A    G        0      0        2 
  22 chr22_20405450     ZGre    A    G        0      0        2 
  22 chr22_20405450     ZHar    A    G      0.5      1        2 
  22 chr22_20405450   Sample    A    G        0      0        2 
  22 chr22_20407077     AAsi    T    C        0      0        2 
  22 chr22_20407077     AKia    T    C        0      0        2 
  22 chr22_20407077     AOna    T    C        0      0        2 
  22 chr22_20407077     ASom    T    C        0      0        2 
  22 chr22_20407077     HCab    T    C        0      0        2 
  22 chr22_20407077     HPrz    T    C        0      0        2 
  22 chr22_20407077     ZBoe    T    C      0.5      1        2 
  22 chr22_20407077     ZGre    T    C        0      0        2 
  22 chr22_20407077     ZHar    T    C        0      0        2 
  22 chr22_20407077   Sample    T    C        0      0        2 
  22 chr22_20407927     AAsi    G    A        0      0        2 
  22 chr22_20407927     AKia    G    A        0      0        2 
  22 chr22_20407927     AOna    G    A        0      0        2 
  22 chr22_20407927     ASom    G    A        0      0        2 
  22 chr22_20407927     HCab    G    A      0.5      1        2 
  22 chr22_20407927     HPrz    G    A      0.5      1        2 
  22 chr22_20407927     ZBoe    G    A        0      0        2 
  22 chr22_20407927     ZGre    G    A        0      0        2 
  22 chr22_20407927     ZHar    G    A        0      0        2 
  22 chr22_20407927   Sample    G    A        0      0        2 
  22 chr22_20410087     AAsi    C    T        0      0        2 
  22 chr22_20410087     AKia    C    T        0      0        2 
  22 chr22_20410087     AOna    C    T        0      0        2 
  22 chr22_20410087     ASom    C    T        0      0        2 
  22 chr22_20410087     HCab    C    T        1      2        2 
  22 chr22_20410087     HPrz    C    T        1      2        2 
  22 chr22_20410087     ZBoe    C    T        0      0        2 
  22 chr22_20410087     ZGre    C    T        0      0        2 
  22 chr22_20410087     ZHar    C    T        0      0        2 
  22 chr22_20410087   Sample    C    T        0      0        2 
  22 chr22_20413420     AAsi    T    C        0      0        2 
  22 chr22_20413420     AKia    T    C        0      0        2 
  22 chr22_20413420     AOna    T    C        0      0        2 
  22 chr22_20413420     ASom    T    C        0      0        2 
  22 chr22_20413420     HCab    T    C        1      2        2 
  22 chr22_20413420     HPrz    T    C        1      2        2 
  22 chr22_20413420     ZBoe    T    C        0      0        2 
  22 chr22_20413420     ZGre    T    C        0      0        2 
  22 chr22_20413420     ZHar    T    C        0      0        2 
  22 chr22_20413420   Sample    T    C        0      0        2 
  22 chr22_20424259     AAsi    A    G        0      0        2 
  22 chr22_20424259     AKia    A    G        0      0        2 
  22 chr22_20424259     AOna    A    G        0      0        2 
  22 chr22_20424259     ASom    A    G        1      2        2 
  22 chr22_20424259     HCab    A    G        0      0        2 
  22 chr22_20424259     HPrz    A    G        0      0        2 
  22 chr22_20424259     ZBoe    A    G        0      0        2 
  22 chr22_20424259     ZGre    A    G        0      0        2 
  22 chr22_20424259     ZHar    A    G        0      0        2 
  22 chr22_20424259   Sample    A    G        0      0        2 
  22 chr22_20429439     AAsi    T    C        0      0        2 
  22 chr22_20429439     AKia    T    C        0      0        2 
  22 chr22_20429439     AOna    T    C        0      0        2 
  22 chr22_20429439     ASom    T    C        0      0        2 
  22 chr22_20429439     HCab    T    C        0      0        2 
  22 chr22_20429439     HPrz    T    C        0      0        2 
  22 chr22_20429439     ZBoe    T    C      0.5      1        2 
  22 chr22_20429439     ZGre    T    C        0      0        2 
  22 chr22_20429439     ZHar    T    C        0      0        2 
  22 chr22_20429439   Sample    T    C        0      0        2 
  22 chr22_20430061     AAsi    G    A        0      0        2 
  22 chr22_20430061     AKia    G    A        0      0        2 
  22 chr22_20430061     AOna    G    A        0      0        2 
  22 chr22_20430061     ASom    G    A        0      0        2 
  22 chr22_20430061     HCab    G    A      0.5      1        2 
  22 chr22_20430061     HPrz    G    A        0      0        2 
  22 chr22_20430061     ZBoe    G    A        0      0        2 
  22 chr22_20430061     ZGre    G    A        0      0        2 
  22 chr22_20430061     ZHar    G    A        0      0        2 
  22 chr22_20430061   Sample    G    A        0      0        2 
  22 chr22_20431518     AAsi    G    A        0      0        2 
  22 chr22_20431518     AKia    G    A        0      0        2 
  22 chr22_20431518     AOna    G    A        0      0        2 
  22 chr22_20431518     ASom    G    A        0      0        2 
  22 chr22_20431518     HCab    G    A        1      2        2 
  22 chr22_20431518     HPrz    G    A        1      2        2 
  22 chr22_20431518     ZBoe    G    A        0      0        2 
  22 chr22_20431518     ZGre    G    A        0      0        2 
  22 chr22_20431518     ZHar    G    A        0      0        2 
  22 chr22_20431518   Sample    G    A        0      0        2 
  22 chr22_20440361     AAsi    C    T        0      0        2 
  22 chr22_20440361     AKia    C    T        0      0        2 
  22 chr22_20440361     AOna    C    T        0      0        2 
  22 chr22_20440361     ASom    C    T        0      0        2 
  22 chr22_20440361     HCab    C    T        0      0        2 
  22 chr22_20440361     HPrz    C    T        0      0        2 
  22 chr22_20440361     ZBoe    C    T        1      2        2 
  22 chr22_20440361     ZGre    C    T        0      0        2 
  22 chr22_20440361     ZHar    C    T        0      0        2 
  22 chr22_20440361   Sample    C    T        0      0        2 
  22 chr22_20443859     AAsi    A    G        0      0        2 
  22 chr22_20443859     AKia    A    G        0      0        2 
  22 chr22_20443859     AOna    A    G        0      0        2 
  22 chr22_20443859     ASom    A    G        0      0        2 
  22 chr22_20443859     HCab    A    G        0      0        2 
  22 chr22_20443859     HPrz    A    G        0      0        2 
  22 chr22_20443859     ZBoe    A    G        0      0        2 
  22 chr22_20443859     ZGre    A    G        1      2        2 
  22 chr22_20443859     ZHar    A    G        0      0        2 
  22 chr22_20443859   Sample    A    G        0      0        2 
  22 chr22_20446660     AAsi    T    C        0      0        2 
  22 chr22_20446660     AKia    T    C        0      0        2 
  22 chr22_20446660     AOna    T    C        0      0        2 
  22 chr22_20446660     ASom    T    C        0      0        2 
  22 chr22_20446660     HCab    T    C      0.5      1        2 
  22 chr22_20446660     HPrz    T    C        0      0        2 
  22 chr22_20446660     ZBoe    T    C        0      0        2 
  22 chr22_20446660     ZGre    T    C        0      0        2 
  22 chr22_20446660     ZHar    T    C        0      0        2 
  22 chr22_20446660   Sample    T    C        0      0        2 
  22 chr22_20452839     AAsi    A    G        0      0        2 
  22 chr22_20452839     AKia    A    G        0      0        2 
  22 chr22_20452839     AOna    A    G        0      0        2 
  22 chr22_20452839     ASom    A    G        0      0        2 
  22 chr22_20452839     HCab    A    G        1      2        2 
  22 chr22_20452839     HPrz    A    G        1      2        2 
  22 chr22_20452839     ZBoe    A    G        0      0        2 
  22 chr22_20452839     ZGre    A    G        0      0        2 
  22 chr22_20452839     ZHar    A    G        0      0        2 
  22 chr22_20452839   Sample    A    G        0      0        2 
  22 chr22_20453457     AAsi    C    T        0      0        2 
  22 chr22_20453457     AKia    C    T        0      0        2 
  22 chr22_20453457     AOna    C    T        0      0        2 
  22 chr22_20453457     ASom    C    T        0      0        2 
  22 chr22_20453457     HCab    C    T        0      0        2 
  22 chr22_20453457     HPrz    C    T        0      0        2 
  22 chr22_20453457     ZBoe    C    T        1      2        2 
  22 chr22_20453457     ZGre    C    T        1      2        2 
  22 chr22_20453457     ZHar    C    T        0      0        2 
  22 chr22_20453457   Sample    C    T        0      0        2 
  22 chr22_20453599     AAsi    A    G        0      0        2 
  22 chr22_20453599     AKia    A    G        0      0        2 
  22 chr22_20453599     AOna    A    G        0      0        2 
  22 chr22_20453599     ASom    A    G        1      2        2 
  22 chr22_20453599     HCab    A    G        0      0        2 
  22 chr22_20453599     HPrz    A    G        0      0        2 
  22 chr22_20453599     ZBoe    A    G        0      0        2 
  22 chr22_20453599     ZGre    A    G        0      0        2 
  22 chr22_20453599     ZHar    A    G        0      0        2 
  22 chr22_20453599   Sample    A    G        0      0        2 
  22 chr22_20462339     AAsi    A    G        0      0        2 
  22 chr22_20462339     AKia    A    G        1      2        2 
  22 chr22_20462339     AOna    A    G        0      0        2 
  22 chr22_20462339     ASom    A    G        0      0        2 
  22 chr22_20462339     HCab    A    G        0      0        2 
  22 chr22_20462339     HPrz    A    G        0      0        2 
  22 chr22_20462339     ZBoe    A    G        0      0        2 
  22 chr22_20462339     ZGre    A    G        0      0        2 
  22 chr22_20462339     ZHar    A    G        0      0        2 
  22 chr22_20462339   Sample    A    G        0      0        2 
  22 chr22_20464987     AAsi    A    G        0      0        2 
  22 chr22_20464987     AKia    A    G        0      0        2 
  22 chr22_20464987     AOna    A    G        0      0        2 
  22 chr22_20464987     ASom    A    G        0      0        2 
  22 chr22_20464987     HCab    A    G        0      0        2 
  22 chr22_20464987     HPrz    A    G        0      0        2 
  22 chr22_20464987     ZBoe    A    G        1      2        2 
  22 chr22_20464987     ZGre    A    G        0      0        2 
  22 chr22_20464987     ZHar    A    G        0      0        2 
  22 chr22_20464987   Sample    A    G        0      0        2 
  22 chr22_20465291     AAsi    C    T        0      0        2 
  22 chr22_20465291     AKia    C    T        0      0        2 
  22 chr22_20465291     AOna    C    T        0      0        2 
  22 chr22_20465291     ASom    C    T        0      0        2 
  22 chr22_20465291     HCab    C    T        0      0        2 
  22 chr22_20465291     HPrz    C    T        0      0        2 
  22 chr22_20465291     ZBoe    C    T        0      0        2 
  22 chr22_20465291     ZGre    C    T        0      0        2 
  22 chr22_20465291     ZHar    C    T        1      2        2 
  22 chr22_20465291   Sample    C    T        0      0        2 
  22 chr22_20468441     AAsi    T    C        0      0        2 
  22 chr22_20468441     AKia    T    C        1      2        2 
  22 chr22_20468441     AOna    T    C        0      0        2 
  22 chr22_20468441     ASom    T    C        0      0        2 
  22 chr22_20468441     HCab    T    C        0      0        2 
  22 chr22_20468441     HPrz    T    C        0      0        2 
  22 chr22_20468441     ZBoe    T    C        0      0        2 
  22 chr22_20468441     ZGre    T    C        0      0        2 
  22 chr22_20468441     ZHar    T    C        0      0        2 
  22 chr22_20468441   Sample    T    C        0      0        2 
  22 chr22_20482080     AAsi    C    T        1      2        2 
  22 chr22_20482080     AKia    C    T        0      0        2 
  22 chr22_20482080     AOna    C    T        0      0        2 
  22 chr22_20482080     ASom    C    T        1      2        2 
  22 chr22_20482080     HCab    C    T        1      2        2 
  22 chr22_20482080     HPrz    C    T        1      2        2 
  22 chr22_20482080     ZBoe    C    T        0      0        2 
  22 chr22_20482080     ZGre    C    T        0      0        2 
  22 chr22_20482080     ZHar    C    T        0      0        2 
  22 chr22_20482080   Sample    C    T        1      2        2 
  22 chr22_20483095     AAsi    A    G        0      0        2 
  22 chr22_20483095     AKia    A    G        0      0        2 
  22 chr22_20483095     AOna    A    G        0      0        2 
  22 chr22_20483095     ASom    A    G        0      0        2 
  22 chr22_20483095     HCab    A    G        0      0        2 
  22 chr22_20483095     HPrz    A    G        0      0        2 
  22 chr22_20483095     ZBoe    A    G      0.5      1        2 
  22 chr22_20483095     ZGre    A    G        0      0        2 
  22 chr22_20483095     ZHar    A    G        0      0        2 
  22 chr22_20483095   Sample    A    G        0      0        2 
  22 chr22_20487552     AAsi    T    C        0      0        2 
  22 chr22_20487552     AKia    T    C        0      0        2 
  22 chr22_20487552     AOna    T    C        0      0        2 
  22 chr22_20487552     ASom    T    C        0      0        2 
  22 chr22_20487552     HCab    T    C        0      0        2 
  22 chr22_20487552     HPrz    T    C        0      0        2 
  22 chr22_20487552     ZBoe    T    C        1      2        2 
  22 chr22_20487552     ZGre    T    C        0      0        2 
  22 chr22_20487552     ZHar    T    C        0      0        2 
  22 chr22_20487552   Sample    T    C        0      0        2 
  22 chr22_20489827     AAsi    A    G        0      0        2 
  22 chr22_20489827     AKia    A    G        1      2        2 
  22 chr22_20489827     AOna    A    G        1      2        2 
  22 chr22_20489827     ASom    A    G        0      0        2 
  22 chr22_20489827     HCab    A    G        0      0        2 
  22 chr22_20489827     HPrz    A    G        0      0        2 
  22 chr22_20489827     ZBoe    A    G        0      0        2 
  22 chr22_20489827     ZGre    A    G        0      0        2 
  22 chr22_20489827     ZHar    A    G        0      0        2 
  22 chr22_20489827   Sample    A    G        0      0        2 
  22 chr22_20497022     AAsi    C    T        0      0        2 
  22 chr22_20497022     AKia    C    T        0      0        2 
  22 chr22_20497022     AOna    C    T        0      0        2 
  22 chr22_20497022     ASom    C    T        0      0        2 
  22 chr22_20497022     HCab    C    T        1      2        2 
  22 chr22_20497022     HPrz    C    T        1      2        2 
  22 chr22_20497022     ZBoe    C    T        0      0        2 
  22 chr22_20497022     ZGre    C    T        0      0        2 
  22 chr22_20497022     ZHar    C    T        0      0        2 
  22 chr22_20497022   Sample    C    T        0      0        2 
  22 chr22_20508565     AAsi    G    C      0.5      1        2 
  22 chr22_20508565     AKia    G    C        0      0        2 
  22 chr22_20508565     AOna    G    C        0      0        2 
  22 chr22_20508565     ASom    G    C        0      0        2 
  22 chr22_20508565     HCab    G    C        0      0        2 
  22 chr22_20508565     HPrz    G    C        0      0        2 
  22 chr22_20508565     ZBoe    G    C        0      0        2 
  22 chr22_20508565     ZGre    G    C        0      0        2 
  22 chr22_20508565     ZHar    G    C        0      0        2 
  22 chr22_20508565   Sample    G    C        1      2        2 
  22 chr22_20512689     AAsi    C    G        0      0        2 
  22 chr22_20512689     AKia    C    G        0      0        2 
  22 chr22_20512689     AOna    C    G        0      0        2 
  22 chr22_20512689     ASom    C    G        0      0        2 
  22 chr22_20512689     HCab    C    G        0      0        2 
  22 chr22_20512689     HPrz    C    G        0      0        2 
  22 chr22_20512689     ZBoe    C    G        0      0        2 
  22 chr22_20512689     ZGre    C    G        0      0        2 
  22 chr22_20512689     ZHar    C    G        1      2        2 
  22 chr22_20512689   Sample    C    G        0      0        2 
  22 chr22_20527680     AAsi    C    A        1      2        2 
  22 chr22_20527680     AKia    C    A        0      0        2 
  22 chr22_20527680     AOna    C    A        0      0        2 
  22 chr22_20527680     ASom    C    A        1      2        2 
  22 chr22_20527680     HCab    C    A        0      0        2 
  22 chr22_20527680     HPrz    C    A        0      0        2 
  22 chr22_20527680     ZBoe    C    A        0      0        2 
  22 chr22_20527680     ZGre    C    A        0      0        2 
  22 chr22_20527680     ZHar    C    A        0      0        2 
  22 chr22_20527680   Sample    C    A        1      2        2 
  22 chr22_20531453     AAsi    A    G        0      0        2 
  22 chr22_20531453     AKia    A    G        1      2        2 
  22 chr22_20531453     AOna    A    G      0.5      1        2 
  22 chr22_20531453     ASom    A    G        0      0        2 
  22 chr22_20531453     HCab    A    G        0      0        2 
  22 chr22_20531453     HPrz    A    G        0      0        2 
  22 chr22_20531453     ZBoe    A    G        0      0        2 
  22 chr22_20531453     ZGre    A    G        0      0        2 
  22 chr22_20531453     ZHar    A    G        0      0        2 
  22 chr22_20531453   Sample    A    G        0      0        2 
  22 chr22_20531555     AAsi    A    C        0      0        2 
  22 chr22_20531555     AKia    A    C        0      0        2 
  22 chr22_20531555     AOna    A    C        0      0        2 
  22 chr22_20531555     ASom    A    C        1      2        2 
  22 chr22_20531555     HCab    A    C        0      0        2 
  22 chr22_20531555     HPrz    A    C        0      0        2 
  22 chr22_20531555     ZBoe    A    C        0      0        2 
  22 chr22_20531555     ZGre    A    C        0      0        2 
  22 chr22_20531555     ZHar    A    C        0      0        2 
  22 chr22_20531555   Sample    A    C        0      0        2 
  22 chr22_20536043     AAsi    C    T        0      0        2 
  22 chr22_20536043     AKia    C    T        1      2        2 
  22 chr22_20536043     AOna    C    T        1      2        2 
  22 chr22_20536043     ASom    C    T        0      0        2 
  22 chr22_20536043     HCab    C    T        0      0        2 
  22 chr22_20536043     HPrz    C    T        0      0        2 
  22 chr22_20536043     ZBoe    C    T        0      0        2 
  22 chr22_20536043     ZGre    C    T        0      0        2 
  22 chr22_20536043     ZHar    C    T        0      0        2 
  22 chr22_20536043   Sample    C    T        0      0        2 
  22 chr22_20537197     AAsi    T    C        0      0        2 
  22 chr22_20537197     AKia    T    C        0      0        2 
  22 chr22_20537197     AOna    T    C        0      0        2 
  22 chr22_20537197     ASom    T    C        0      0        2 
  22 chr22_20537197     HCab    T    C        0      0        2 
  22 chr22_20537197     HPrz    T    C        0      0        2 
  22 chr22_20537197     ZBoe    T    C      0.5      1        2 
  22 chr22_20537197     ZGre    T    C        0      0        2 
  22 chr22_20537197     ZHar    T    C        0      0        2 
  22 chr22_20537197   Sample    T    C        0      0        2 
  22 chr22_20537249     AAsi    T    C        0      0        2 
  22 chr22_20537249     AKia    T    C        1      2        2 
  22 chr22_20537249     AOna    T    C      0.5      1        2 
  22 chr22_20537249     ASom    T    C        0      0        2 
  22 chr22_20537249     HCab    T    C        0      0        2 
  22 chr22_20537249     HPrz    T    C        0      0        2 
  22 chr22_20537249     ZBoe    T    C        0      0        2 
  22 chr22_20537249     ZGre    T    C        0      0        2 
  22 chr22_20537249     ZHar    T    C        0      0        2 
  22 chr22_20537249   Sample    T    C        0      0        2 
  22 chr22_20542384     AAsi    T    C        0      0        2 
  22 chr22_20542384     AKia    T    C        1      2        2 
  22 chr22_20542384     AOna    T    C      0.5      1        2 
  22 chr22_20542384     ASom    T    C        0      0        2 
  22 chr22_20542384     HCab    T    C        0      0        2 
  22 chr22_20542384     HPrz    T    C        0      0        2 
  22 chr22_20542384     ZBoe    T    C        0      0        2 
  22 chr22_20542384     ZGre    T    C        0      0        2 
  22 chr22_20542384     ZHar    T    C        0      0        2 
  22 chr22_20542384   Sample    T    C        0      0        2 
  22 chr22_20542684     AAsi    T    C        0      0        2 
  22 chr22_20542684     AKia    T    C        0      0        2 
  22 chr22_20542684     AOna    T    C        0      0        2 
  22 chr22_20542684     ASom    T    C        0      0        2 
  22 chr22_20542684     HCab    T    C        0      0        2 
  22 chr22_20542684     HPrz    T    C        0      0        2 
  22 chr22_20542684     ZBoe    T    C      0.5      1        2 
  22 chr22_20542684     ZGre    T    C        1      2        2 
  22 chr22_20542684     ZHar    T    C        1      2        2 
  22 chr22_20542684   Sample    T    C        0      0        2 
  22 chr22_20553115     AAsi    G    A        0      0        2 
  22 chr22_20553115     AKia    G    A        0      0        2 
  22 chr22_20553115     AOna    G    A      0.5      1        2 
  22 chr22_20553115     ASom    G    A        0      0        2 
  22 chr22_20553115     HCab    G    A        0      0        2 
  22 chr22_20553115     HPrz    G    A        0      0        2 
  22 chr22_20553115     ZBoe    G    A        0      0        2 
  22 chr22_20553115     ZGre    G    A        0      0        2 
  22 chr22_20553115     ZHar    G    A        0      0        2 
  22 chr22_20553115   Sample    G    A        0      0        2 
  22 chr22_20559081     AAsi    C    T        0      0        2 
  22 chr22_20559081     AKia    C    T        0      0        2 
  22 chr22_20559081     AOna    C    T        0      0        2 
  22 chr22_20559081     ASom    C    T        0      0        2 
  22 chr22_20559081     HCab    C    T        0      0        2 
  22 chr22_20559081     HPrz    C    T        0      0        2 
  22 chr22_20559081     ZBoe    C    T        1      2        2 
  22 chr22_20559081     ZGre    C    T        0      0        2 
  22 chr22_20559081     ZHar    C    T        0      0        2 
  22 chr22_20559081   Sample    C    T        0      0        2 
  22 chr22_20562142     AAsi    C    A        0      0        2 
  22 chr22_20562142     AKia    C    A        0      0        2 
  22 chr22_20562142     AOna    C    A        0      0        2 
  22 chr22_20562142     ASom    C    A        1      2        2 
  22 chr22_20562142     HCab    C    A        0      0        2 
  22 chr22_20562142     HPrz    C    A        0      0        2 
  22 chr22_20562142     ZBoe    C    A        0      0        2 
  22 chr22_20562142     ZGre    C    A        0      0        2 
  22 chr22_20562142     ZHar    C    A        0      0        2 
  22 chr22_20562142   Sample    C    A        0      0        2 
  22 chr22_20566208     AAsi    G    A        0      0        2 
  22 chr22_20566208     AKia    G    A        0      0        2 
  22 chr22_20566208     AOna    G    A        0      0        2 
  22 chr22_20566208     ASom    G    A        0      0        2 
  22 chr22_20566208     HCab    G    A        1      2        2 
  22 chr22_20566208     HPrz    G    A        1      2        2 
  22 chr22_20566208     ZBoe    G    A        0      0        2 
  22 chr22_20566208     ZGre    G    A        0      0        2 
  22 chr22_20566208     ZHar    G    A        0      0        2 
  22 chr22_20566208   Sample    G    A        0      0        2 
  22 chr22_20567528     AAsi    T    C        0      0        2 
  22 chr22_20567528     AKia    T    C        0      0        2 
  22 chr22_20567528     AOna    T    C        0      0        2 
  22 chr22_20567528     ASom    T    C        1      2        2 
  22 chr22_20567528     HCab    T    C        0      0        2 
  22 chr22_20567528     HPrz    T    C        0      0        2 
  22 chr22_20567528     ZBoe    T    C        0      0        2 
  22 chr22_20567528     ZGre    T    C        0      0        2 
  22 chr22_20567528     ZHar    T    C        0      0        2 
  22 chr22_20567528   Sample    T    C        0      0        2 
  22 chr22_20571094     AAsi    A    G        0      0        2 
  22 chr22_20571094     AKia    A    G        0      0        2 
  22 chr22_20571094     AOna    A    G        0      0        2 
  22 chr22_20571094     ASom    A    G        1      2        2 
  22 chr22_20571094     HCab    A    G        0      0        2 
  22 chr22_20571094     HPrz    A    G        0      0        2 
  22 chr22_20571094     ZBoe    A    G        0      0        2 
  22 chr22_20571094     ZGre    A    G        0      0        2 
  22 chr22_20571094     ZHar    A    G        0      0        2 
  22 chr22_20571094   Sample    A    G        0      0        2 
  22 chr22_20572094     AAsi    T    C        0      0        2 
  22 chr22_20572094     AKia    T    C        0      0        2 
  22 chr22_20572094     AOna    T    C        0      0        2 
  22 chr22_20572094     ASom    T    C        0      0        2 
  22 chr22_20572094     HCab    T    C        1      2        2 
  22 chr22_20572094     HPrz    T    C        1      2        2 
  22 chr22_20572094     ZBoe    T    C        0      0        2 
  22 chr22_20572094     ZGre    T    C        0      0        2 
  22 chr22_20572094     ZHar    T    C        0      0        2 
  22 chr22_20572094   Sample    T    C        0      0        2 
  22 chr22_20572539     AAsi    G    C        0      0        2 
  22 chr22_20572539     AKia    G    C        0      0        2 
  22 chr22_20572539     AOna    G    C        0      0        2 
  22 chr22_20572539     ASom    G    C        0      0        2 
  22 chr22_20572539     HCab    G    C      0.5      1        2 
  22 chr22_20572539     HPrz    G    C        0      0        2 
  22 chr22_20572539     ZBoe    G    C        0      0        2 
  22 chr22_20572539     ZGre    G    C        0      0        2 
  22 chr22_20572539     ZHar    G    C        0      0        2 
  22 chr22_20572539   Sample    G    C        0      0        2 
  22 chr22_20574659     AAsi    C    T        0      0        2 
  22 chr22_20574659     AKia    C    T        0      0        2 
  22 chr22_20574659     AOna    C    T        0      0        2 
  22 chr22_20574659     ASom    C    T        0      0        2 
  22 chr22_20574659     HCab    C    T      0.5      1        2 
  22 chr22_20574659     HPrz    C    T        0      0        2 
  22 chr22_20574659     ZBoe    C    T        0      0        2 
  22 chr22_20574659     ZGre    C    T        0      0        2 
  22 chr22_20574659     ZHar    C    T        0      0        2 
  22 chr22_20574659   Sample    C    T        0      0        2 
  22 chr22_20577041     AAsi    T    A        0      0        2 
  22 chr22_20577041     AKia    T    A        0      0        2 
  22 chr22_20577041     AOna    T    A        0      0        2 
  22 chr22_20577041     ASom    T    A        0      0        2 
  22 chr22_20577041     HCab    T    A        1      2        2 
  22 chr22_20577041     HPrz    T    A        1      2        2 
  22 chr22_20577041     ZBoe    T    A        0      0        2 
  22 chr22_20577041     ZGre    T    A        0      0        2 
  22 chr22_20577041     ZHar    T    A        0      0        2 
  22 chr22_20577041   Sample    T    A        0      0        2 
  22 chr22_20579102     AAsi    C    T        0      0        2 
  22 chr22_20579102     AKia    C    T        0      0        2 
  22 chr22_20579102     AOna    C    T        0      0        2 
  22 chr22_20579102     ASom    C    T        0      0        2 
  22 chr22_20579102     HCab    C    T      0.5      1        2 
  22 chr22_20579102     HPrz    C    T        0      0        2 
  22 chr22_20579102     ZBoe    C    T        0      0        2 
  22 chr22_20579102     ZGre    C    T        0      0        2 
  22 chr22_20579102     ZHar    C    T        0      0        2 
  22 chr22_20579102   Sample    C    T        0      0        2 
  22 chr22_20581315     AAsi    C    A        0      0        2 
  22 chr22_20581315     AKia    C    A        0      0        2 
  22 chr22_20581315     AOna    C    A        0      0        2 
  22 chr22_20581315     ASom    C    A        0      0        2 
  22 chr22_20581315     HCab    C    A        1      2        2 
  22 chr22_20581315     HPrz    C    A        1      2        2 
  22 chr22_20581315     ZBoe    C    A        0      0        2 
  22 chr22_20581315     ZGre    C    A        0      0        2 
  22 chr22_20581315     ZHar    C    A        0      0        2 
  22 chr22_20581315   Sample    C    A        0      0        2 
  22 chr22_20590837     AAsi    G    A        0      0        2 
  22 chr22_20590837     AKia    G    A        0      0        2 
  22 chr22_20590837     AOna    G    A        0      0        2 
  22 chr22_20590837     ASom    G    A        0      0        2 
  22 chr22_20590837     HCab    G    A        0      0        2 
  22 chr22_20590837     HPrz    G    A        0      0        2 
  22 chr22_20590837     ZBoe    G    A      0.5      1        2 
  22 chr22_20590837     ZGre    G    A        0      0        2 
  22 chr22_20590837     ZHar    G    A        0      0        2 
  22 chr22_20590837   Sample    G    A        0      0        2 
  22 chr22_20593080     AAsi    T    C        0      0        2 
  22 chr22_20593080     AKia    T    C        0      0        2 
  22 chr22_20593080     AOna    T    C        0      0        2 
  22 chr22_20593080     ASom    T    C        0      0        2 
  22 chr22_20593080     HCab    T    C        1      2        2 
  22 chr22_20593080     HPrz    T    C        1      2        2 
  22 chr22_20593080     ZBoe    T    C        0      0        2 
  22 chr22_20593080     ZGre    T    C        0      0        2 
  22 chr22_20593080     ZHar    T    C        0      0        2 
  22 chr22_20593080   Sample    T    C        0      0        2 
  22 chr22_20594055     AAsi    G    A        0      0        2 
  22 chr22_20594055     AKia    G    A        0      0        2 
  22 chr22_20594055     AOna    G    A        0      0        2 
  22 chr22_20594055     ASom    G    A        0      0        2 
  22 chr22_20594055     HCab    G    A        0      0        2 
  22 chr22_20594055     HPrz    G    A        0      0        2 
  22 chr22_20594055     ZBoe    G    A      0.5      1        2 
  22 chr22_20594055     ZGre    G    A        0      0        2 
  22 chr22_20594055     ZHar    G    A        0      0        2 
  22 chr22_20594055   Sample    G    A        0      0        2 
  22 chr22_20612729     AAsi    T    C        0      0        2 
  22 chr22_20612729     AKia    T    C        0      0        2 
  22 chr22_20612729     AOna    T    C        1      2        2 
  22 chr22_20612729     ASom    T    C        0      0        2 
  22 chr22_20612729     HCab    T    C        0      0        2 
  22 chr22_20612729     HPrz    T    C        0      0        2 
  22 chr22_20612729     ZBoe    T    C        0      0        2 
  22 chr22_20612729     ZGre    T    C        0      0        2 
  22 chr22_20612729     ZHar    T    C        0      0        2 
  22 chr22_20612729   Sample    T    C        0      0        2 
  22 chr22_20612908     AAsi    T    C        0      0        2 
  22 chr22_20612908     AKia    T    C        0      0        2 
  22 chr22_20612908     AOna    T    C        0      0        2 
  22 chr22_20612908     ASom    T    C        0      0        2 
  22 chr22_20612908     HCab    T    C        0      0        2 
  22 chr22_20612908     HPrz    T    C        0      0        2 
  22 chr22_20612908     ZBoe    T    C        0      0        2 
  22 chr22_20612908     ZGre    T    C        0      0        2 
  22 chr22_20612908     ZHar    T    C        1      2        2 
  22 chr22_20612908   Sample    T    C        0      0        2 
  22 chr22_20613066     AAsi    G    A        0      0        2 
  22 chr22_20613066     AKia    G    A        0      0        2 
  22 chr22_20613066     AOna    G    A        0      0        2 
  22 chr22_20613066     ASom    G    A        0      0        2 
  22 chr22_20613066     HCab    G    A        1      2        2 
  22 chr22_20613066     HPrz    G    A        1      2        2 
  22 chr22_20613066     ZBoe    G    A        0      0        2 
  22 chr22_20613066     ZGre    G    A        0      0        2 
  22 chr22_20613066     ZHar    G    A        0      0        2 
  22 chr22_20613066   Sample    G    A        0      0        2 
  22 chr22_20616607     AAsi    T    C        0      0        2 
  22 chr22_20616607     AKia    T    C        0      0        2 
  22 chr22_20616607     AOna    T    C      0.5      1        2 
  22 chr22_20616607     ASom    T    C        0      0        2 
  22 chr22_20616607     HCab    T    C        0      0        2 
  22 chr22_20616607     HPrz    T    C        0      0        2 
  22 chr22_20616607     ZBoe    T    C        0      0        2 
  22 chr22_20616607     ZGre    T    C        0      0        2 
  22 chr22_20616607     ZHar    T    C        0      0        2 
  22 chr22_20616607   Sample    T    C        0      0        2 
  22 chr22_20618598     AAsi    A    G        0      0        2 
  22 chr22_20618598     AKia    A    G        0      0        2 
  22 chr22_20618598     AOna    A    G        0      0        2 
  22 chr22_20618598     ASom    A    G        0      0        2 
  22 chr22_20618598     HCab    A    G        1      2        2 
  22 chr22_20618598     HPrz    A    G        1      2        2 
  22 chr22_20618598     ZBoe    A    G        0      0        2 
  22 chr22_20618598     ZGre    A    G        0      0        2 
  22 chr22_20618598     ZHar    A    G        0      0        2 
  22 chr22_20618598   Sample    A    G        0      0        2 
  22 chr22_20619171     AAsi    C    T        0      0        2 
  22 chr22_20619171     AKia    C    T        0      0        2 
  22 chr22_20619171     AOna    C    T        0      0        2 
  22 chr22_20619171     ASom    C    T        0      0        2 
  22 chr22_20619171     HCab    C    T        0      0        2 
  22 chr22_20619171     HPrz    C    T        0      0        2 
  22 chr22_20619171     ZBoe    C    T        0      0        2 
  22 chr22_20619171     ZGre    C    T        1      2        2 
  22 chr22_20619171     ZHar    C    T        0      0        2 
  22 chr22_20619171   Sample    C    T        0      0        2 
  22 chr22_20621797     AAsi    T    C        0      0        2 
  22 chr22_20621797     AKia    T    C        0      0        2 
  22 chr22_20621797     AOna    T    C        0      0        2 
  22 chr22_20621797     ASom    T    C        0      0        2 
  22 chr22_20621797     HCab    T    C        1      2        2 
  22 chr22_20621797     HPrz    T    C        1      2        2 
  22 chr22_20621797     ZBoe    T    C        0      0        2 
  22 chr22_20621797     ZGre    T    C        0      0        2 
  22 chr22_20621797     ZHar    T    C        0      0        2 
  22 chr22_20621797   Sample    T    C        0      0        2 
  22 chr22_20625565     AAsi    G    A      0.5      1        2 
  22 chr22_20625565     AKia    G    A        0      0        2 
  22 chr22_20625565     AOna    G    A        0      0        2 
  22 chr22_20625565     ASom    G    A        0      0        2 
  22 chr22_20625565     HCab    G    A        0      0        2 
  22 chr22_20625565     HPrz    G    A        0      0        2 
  22 chr22_20625565     ZBoe    G    A        0      0        2 
  22 chr22_20625565     ZGre    G    A        0      0        2 
  22 chr22_20625565     ZHar    G    A        0      0        2 
  22 chr22_20625565   Sample    G    A        0      0        2 
  22 chr22_20626464     AAsi    G    A      0.5      1        2 
  22 chr22_20626464     AKia    G    A        0      0        2 
  22 chr22_20626464     AOna    G    A        0      0        2 
  22 chr22_20626464     ASom    G    A        0      0        2 
  22 chr22_20626464     HCab    G    A        0      0        2 
  22 chr22_20626464     HPrz    G    A        0      0        2 
  22 chr22_20626464     ZBoe    G    A        0      0        2 
  22 chr22_20626464     ZGre    G    A        0      0        2 
  22 chr22_20626464     ZHar    G    A        0      0        2 
  22 chr22_20626464   Sample    G    A        1      2        2 
  22 chr22_20627783     AAsi    T    C        0      0        2 
  22 chr22_20627783     AKia    T    C        0      0        2 
  22 chr22_20627783     AOna    T    C        0      0        2 
  22 chr22_20627783     ASom    T    C        0      0        2 
  22 chr22_20627783     HCab    T    C        0      0        2 
  22 chr22_20627783     HPrz    T    C        0      0        2 
  22 chr22_20627783     ZBoe    T    C      0.5      1        2 
  22 chr22_20627783     ZGre    T    C        0      0        2 
  22 chr22_20627783     ZHar    T    C        0      0        2 
  22 chr22_20627783   Sample    T    C        0      0        2 
  22 chr22_20628693     AAsi    G    A        0      0        2 
  22 chr22_20628693     AKia    G    A        0      0        2 
  22 chr22_20628693     AOna    G    A        0      0        2 
  22 chr22_20628693     ASom    G    A        0      0        2 
  22 chr22_20628693     HCab    G    A        1      2        2 
  22 chr22_20628693     HPrz    G    A        1      2        2 
  22 chr22_20628693     ZBoe    G    A        0      0        2 
  22 chr22_20628693     ZGre    G    A        0      0        2 
  22 chr22_20628693     ZHar    G    A        0      0        2 
  22 chr22_20628693   Sample    G    A        0      0        2 
  22 chr22_20629778     AAsi    C    T      0.5      1        2 
  22 chr22_20629778     AKia    C    T        0      0        2 
  22 chr22_20629778     AOna    C    T        0      0        2 
  22 chr22_20629778     ASom    C    T        0      0        2 
  22 chr22_20629778     HCab    C    T        0      0        2 
  22 chr22_20629778     HPrz    C    T        0      0        2 
  22 chr22_20629778     ZBoe    C    T        0      0        2 
  22 chr22_20629778     ZGre    C    T        0      0        2 
  22 chr22_20629778     ZHar    C    T        0      0        2 
  22 chr22_20629778   Sample    C    T        1      2        2 
  22 chr22_20630684     AAsi    G    C        0      0        2 
  22 chr22_20630684     AKia    G    C        0      0        2 
  22 chr22_20630684     AOna    G    C        0      0        2 
  22 chr22_20630684     ASom    G    C        0      0        2 
  22 chr22_20630684     HCab    G    C        1      2        2 
  22 chr22_20630684     HPrz    G    C        1      2        2 
  22 chr22_20630684     ZBoe    G    C        0      0        2 
  22 chr22_20630684     ZGre    G    C        0      0        2 
  22 chr22_20630684     ZHar    G    C        0      0        2 
  22 chr22_20630684   Sample    G    C        0      0        2 
  22 chr22_20642423     AAsi    T    C        1      2        2 
  22 chr22_20642423     AKia    T    C        0      0        2 
  22 chr22_20642423     AOna    T    C        0      0        2 
  22 chr22_20642423     ASom    T    C        1      2        2 
  22 chr22_20642423     HCab    T    C        0      0        2 
  22 chr22_20642423     HPrz    T    C        0      0        2 
  22 chr22_20642423     ZBoe    T    C        0      0        2 
  22 chr22_20642423     ZGre    T    C        0      0        2 
  22 chr22_20642423     ZHar    T    C        0      0        2 
  22 chr22_20642423   Sample    T    C        1      2        2 
  22 chr22_20645031     AAsi    A    G        0      0        2 
  22 chr22_20645031     AKia    A    G        0      0        2 
  22 chr22_20645031     AOna    A    G        0      0        2 
  22 chr22_20645031     ASom    A    G        0      0        2 
  22 chr22_20645031     HCab    A    G        1      2        2 
  22 chr22_20645031     HPrz    A    G        1      2        2 
  22 chr22_20645031     ZBoe    A    G        0      0        2 
  22 chr22_20645031     ZGre    A    G        0      0        2 
  22 chr22_20645031     ZHar    A    G        0      0        2 
  22 chr22_20645031   Sample    A    G        0      0        2 
  22 chr22_20645945     AAsi    A    T        0      0        2 
  22 chr22_20645945     AKia    A    T        0      0        2 
  22 chr22_20645945     AOna    A    T        0      0        2 
  22 chr22_20645945     ASom    A    T        0      0        2 
  22 chr22_20645945     HCab    A    T        0      0        2 
  22 chr22_20645945     HPrz    A    T        0      0        2 
  22 chr22_20645945     ZBoe    A    T      0.5      1        2 
  22 chr22_20645945     ZGre    A    T        0      0        2 
  22 chr22_20645945     ZHar    A    T        0      0        2 
  22 chr22_20645945   Sample    A    T        0      0        2 
  22 chr22_20648916     AAsi    T    G        0      0        2 
  22 chr22_20648916     AKia    T    G        1      2        2 
  22 chr22_20648916     AOna    T    G        0      0        2 
  22 chr22_20648916     ASom    T    G        0      0        2 
  22 chr22_20648916     HCab    T    G        0      0        2 
  22 chr22_20648916     HPrz    T    G        0      0        2 
  22 chr22_20648916     ZBoe    T    G        0      0        2 
  22 chr22_20648916     ZGre    T    G        0      0        2 
  22 chr22_20648916     ZHar    T    G        0      0        2 
  22 chr22_20648916   Sample    T    G        0      0        2 
  22 chr22_20649877     AAsi    C    A        0      0        2 
  22 chr22_20649877     AKia    C    A        0      0        2 
  22 chr22_20649877     AOna    C    A        0      0        2 
  22 chr22_20649877     ASom    C    A        0      0        2 
  22 chr22_20649877     HCab    C    A        0      0        2 
  22 chr22_20649877     HPrz    C    A        0      0        2 
  22 chr22_20649877     ZBoe    C    A        0      0        2 
  22 chr22_20649877     ZGre    C    A        0      0        2 
  22 chr22_20649877     ZHar    C    A        1      2        2 
  22 chr22_20649877   Sample    C    A        0      0        2 
  22 chr22_20650602     AAsi    A    G        0      0        2 
  22 chr22_20650602     AKia    A    G        0      0        2 
  22 chr22_20650602     AOna    A    G        0      0        2 
  22 chr22_20650602     ASom    A    G        0      0        2 
  22 chr22_20650602     HCab    A    G        0      0        2 
  22 chr22_20650602     HPrz    A    G        0      0        2 
  22 chr22_20650602     ZBoe    A    G      0.5      1        2 
  22 chr22_20650602     ZGre    A    G        0      0        2 
  22 chr22_20650602     ZHar    A    G        0      0        2 
  22 chr22_20650602   Sample    A    G        0      0        2 
  22 chr22_20655556     AAsi    C    T        0      0        2 
  22 chr22_20655556     AKia    C    T        0      0        2 
  22 chr22_20655556     AOna    C    T        0      0        2 
  22 chr22_20655556     ASom    C    T        0      0        2 
  22 chr22_20655556     HCab    C    T        0      0        2 
  22 chr22_20655556     HPrz    C    T        0      0        2 
  22 chr22_20655556     ZBoe    C    T        0      0        2 
  22 chr22_20655556     ZGre    C    T        0      0        2 
  22 chr22_20655556     ZHar    C    T        1      2        2 
  22 chr22_20655556   Sample    C    T        0      0        2 
  22 chr22_20659890     AAsi    C    T        0      0        2 
  22 chr22_20659890     AKia    C    T        0      0        2 
  22 chr22_20659890     AOna    C    T        0      0        2 
  22 chr22_20659890     ASom    C    T        0      0        2 
  22 chr22_20659890     HCab    C    T        0      0        2 
  22 chr22_20659890     HPrz    C    T        0      0        2 
  22 chr22_20659890     ZBoe    C    T        0      0        2 
  22 chr22_20659890     ZGre    C    T        1      2        2 
  22 chr22_20659890     ZHar    C    T        0      0        2 
  22 chr22_20659890   Sample    C    T        0      0        2 
  22 chr22_20673486     AAsi    A    G        1      2        2 
  22 chr22_20673486     AKia    A    G        0      0        2 
  22 chr22_20673486     AOna    A    G        0      0        2 
  22 chr22_20673486     ASom    A    G        1      2        2 
  22 chr22_20673486     HCab    A    G        0      0        2 
  22 chr22_20673486     HPrz    A    G        0      0        2 
  22 chr22_20673486     ZBoe    A    G        0      0        2 
  22 chr22_20673486     ZGre    A    G        0      0        2 
  22 chr22_20673486     ZHar    A    G        0      0        2 
  22 chr22_20673486   Sample    A    G        1      2        2 
  22 chr22_20675057     AAsi    A    G        0      0        2 
  22 chr22_20675057     AKia    A    G        0      0        2 
  22 chr22_20675057     AOna    A    G      0.5      1        2 
  22 chr22_20675057     ASom    A    G        0      0        2 
  22 chr22_20675057     HCab    A    G        0      0        2 
  22 chr22_20675057     HPrz    A    G        0      0        2 
  22 chr22_20675057     ZBoe    A    G        0      0        2 
  22 chr22_20675057     ZGre    A    G        0      0        2 
  22 chr22_20675057     ZHar    A    G        0      0        2 
  22 chr22_20675057   Sample    A    G        0      0        2 
  22 chr22_20680097     AAsi    C    A        0      0        2 
  22 chr22_20680097     AKia    C    A        0      0        2 
  22 chr22_20680097     AOna    C    A        0      0        2 
  22 chr22_20680097     ASom    C    A        0      0        2 
  22 chr22_20680097     HCab    C    A        0      0        2 
  22 chr22_20680097     HPrz    C    A        0      0        2 
  22 chr22_20680097     ZBoe    C    A      0.5      1        2 
  22 chr22_20680097     ZGre    C    A        0      0        2 
  22 chr22_20680097     ZHar    C    A        0      0        2 
  22 chr22_20680097   Sample    C    A        0      0        2 
  22 chr22_20680837     AAsi    G    T        0      0        2 
  22 chr22_20680837     AKia    G    T        0      0        2 
  22 chr22_20680837     AOna    G    T        0      0        2 
  22 chr22_20680837     ASom    G    T        0      0        2 
  22 chr22_20680837     HCab    G    T        0      0        2 
  22 chr22_20680837     HPrz    G    T        0      0        2 
  22 chr22_20680837     ZBoe    G    T        0      0        2 
  22 chr22_20680837     ZGre    G    T      0.5      1        2 
  22 chr22_20680837     ZHar    G    T        0      0        2 
  22 chr22_20680837   Sample    G    T        0      0        2 
  22 chr22_20681848     AAsi    A    G        0      0        2 
  22 chr22_20681848     AKia    A    G        0      0        2 
  22 chr22_20681848     AOna    A    G        0      0        2 
  22 chr22_20681848     ASom    A    G        0      0        2 
  22 chr22_20681848     HCab    A    G        0      0        2 
  22 chr22_20681848     HPrz    A    G        1      2        2 
  22 chr22_20681848     ZBoe    A    G        0      0        2 
  22 chr22_20681848     ZGre    A    G        0      0        2 
  22 chr22_20681848     ZHar    A    G        0      0        2 
  22 chr22_20681848   Sample    A    G        0      0        2 
  22 chr22_20682172     AAsi    C    T        0      0        2 
  22 chr22_20682172     AKia    C    T        0      0        2 
  22 chr22_20682172     AOna    C    T      0.5      1        2 
  22 chr22_20682172     ASom    C    T        0      0        2 
  22 chr22_20682172     HCab    C    T        0      0        2 
  22 chr22_20682172     HPrz    C    T        0      0        2 
  22 chr22_20682172     ZBoe    C    T        0      0        2 
  22 chr22_20682172     ZGre    C    T        0      0        2 
  22 chr22_20682172     ZHar    C    T        0      0        2 
  22 chr22_20682172   Sample    C    T        0      0        2 
  22 chr22_20682497     AAsi    A    G        0      0        2 
  22 chr22_20682497     AKia    A    G        0      0        2 
  22 chr22_20682497     AOna    A    G        0      0        2 
  22 chr22_20682497     ASom    A    G        0      0        2 
  22 chr22_20682497     HCab    A    G        0      0        2 
  22 chr22_20682497     HPrz    A    G      0.5      1        2 
  22 chr22_20682497     ZBoe    A    G        0      0        2 
  22 chr22_20682497     ZGre    A    G        0      0        2 
  22 chr22_20682497     ZHar    A    G        0      0        2 
  22 chr22_20682497   Sample    A    G        0      0        2 
  22 chr22_20687593     AAsi    G    A        0      0        2 
  22 chr22_20687593     AKia    G    A        0      0        2 
  22 chr22_20687593     AOna    G    A        0      0        2 
  22 chr22_20687593     ASom    G    A        0      0        2 
  22 chr22_20687593     HCab    G    A        1      2        2 
  22 chr22_20687593     HPrz    G    A        1      2        2 
  22 chr22_20687593     ZBoe    G    A      0.5      1        2 
  22 chr22_20687593     ZGre    G    A        0      0        2 
  22 chr22_20687593     ZHar    G    A        0      0        2 
  22 chr22_20687593   Sample    G    A        0      0        2 
  22 chr22_20700013     AAsi    C    T        0      0        2 
  22 chr22_20700013     AKia    C    T        1      2        2 
  22 chr22_20700013     AOna    C    T        1      2        2 
  22 chr22_20700013     ASom    C    T        0      0        2 
  22 chr22_20700013     HCab    C    T        0      0        2 
  22 chr22_20700013     HPrz    C    T        0      0        2 
  22 chr22_20700013     ZBoe    C    T      0.5      1        2 
  22 chr22_20700013     ZGre    C    T      0.5      1        2 
  22 chr22_20700013     ZHar    C    T        1      2        2 
  22 chr22_20700013   Sample    C    T        0      0        2 
  22 chr22_20703446     AAsi    G    C        0      0        2 
  22 chr22_20703446     AKia    G    C        0      0        2 
  22 chr22_20703446     AOna    G    C        0      0        2 
  22 chr22_20703446     ASom    G    C        0      0        2 
  22 chr22_20703446     HCab    G    C        1      2        2 
  22 chr22_20703446     HPrz    G    C      0.5      1        2 
  22 chr22_20703446     ZBoe    G    C        0      0        2 
  22 chr22_20703446     ZGre    G    C        0      0        2 
  22 chr22_20703446     ZHar    G    C        0      0        2 
  22 chr22_20703446   Sample    G    C        0      0        2 
  22 chr22_20705590     AAsi    T    C        0      0        2 
  22 chr22_20705590     AKia    T    C        0      0        2 
  22 chr22_20705590     AOna    T    C        0      0        2 
  22 chr22_20705590     ASom    T    C        1      2        2 
  22 chr22_20705590     HCab    T    C        0      0        2 
  22 chr22_20705590     HPrz    T    C        0      0        2 
  22 chr22_20705590     ZBoe    T    C        1      2        2 
  22 chr22_20705590     ZGre    T    C        0      0        2 
  22 chr22_20705590     ZHar    T    C        0      0        2 
  22 chr22_20705590   Sample    T    C        0      0        2 
  22 chr22_20705716     AAsi    G    C        0      0        2 
  22 chr22_20705716     AKia    G    C        0      0        2 
  22 chr22_20705716     AOna    G    C        0      0        2 
  22 chr22_20705716     ASom    G    C        0      0        2 
  22 chr22_20705716     HCab    G    C        0      0        2 
  22 chr22_20705716     HPrz    G    C        0      0        2 
  22 chr22_20705716     ZBoe    G    C        0      0        2 
  22 chr22_20705716     ZGre    G    C      0.5      1        2 
  22 chr22_20705716     ZHar    G    C        0      0        2 
  22 chr22_20705716   Sample    G    C        0      0        2 
  22 chr22_20708620     AAsi    C    A        1      2        2 
  22 chr22_20708620     AKia    C    A        0      0        2 
  22 chr22_20708620     AOna    C    A        0      0        2 
  22 chr22_20708620     ASom    C    A        1      2        2 
  22 chr22_20708620     HCab    C    A        0      0        2 
  22 chr22_20708620     HPrz    C    A        0      0        2 
  22 chr22_20708620     ZBoe    C    A        1      2        2 
  22 chr22_20708620     ZGre    C    A        0      0        2 
  22 chr22_20708620     ZHar    C    A        0      0        2 
  22 chr22_20708620   Sample    C    A        1      2        2 
  22 chr22_20711761     AAsi    T    C        0      0        2 
  22 chr22_20711761     AKia    T    C        0      0        2 
  22 chr22_20711761     AOna    T    C        0      0        2 
  22 chr22_20711761     ASom    T    C        1      2        2 
  22 chr22_20711761     HCab    T    C        0      0        2 
  22 chr22_20711761     HPrz    T    C        0      0        2 
  22 chr22_20711761     ZBoe    T    C        0      0        2 
  22 chr22_20711761     ZGre    T    C        0      0        2 
  22 chr22_20711761     ZHar    T    C        0      0        2 
  22 chr22_20711761   Sample    T    C        0      0        2 
  22 chr22_20721171     AAsi    T    C        0      0        2 
  22 chr22_20721171     AKia    T    C        0      0        2 
  22 chr22_20721171     AOna    T    C        0      0        2 
  22 chr22_20721171     ASom    T    C        0      0        2 
  22 chr22_20721171     HCab    T    C        0      0        2 
  22 chr22_20721171     HPrz    T    C        0      0        2 
  22 chr22_20721171     ZBoe    T    C        0      0        2 
  22 chr22_20721171     ZGre    T    C        1      2        2 
  22 chr22_20721171     ZHar    T    C        0      0        2 
  22 chr22_20721171   Sample    T    C        0      0        2 
  22 chr22_20729597     AAsi    C    A        0      0        2 
  22 chr22_20729597     AKia    C    A        0      0        2 
  22 chr22_20729597     AOna    C    A        0      0        2 
  22 chr22_20729597     ASom    C    A        0      0        2 
  22 chr22_20729597     HCab    C    A        0      0        2 
  22 chr22_20729597     HPrz    C    A        0      0        2 
  22 chr22_20729597     ZBoe    C    A        0      0        2 
  22 chr22_20729597     ZGre    C    A        0      0        2 
  22 chr22_20729597     ZHar    C    A        1      2        2 
  22 chr22_20729597   Sample    C    A        0      0        2 
  22 chr22_20737171     AAsi    T    A        0      0        2 
  22 chr22_20737171     AKia    T    A        0      0        2 
  22 chr22_20737171     AOna    T    A        0      0        2 
  22 chr22_20737171     ASom    T    A        0      0        2 
  22 chr22_20737171     HCab    T    A      0.5      1        2 
  22 chr22_20737171     HPrz    T    A      0.5      1        2 
  22 chr22_20737171     ZBoe    T    A        0      0        2 
  22 chr22_20737171     ZGre    T    A        0      0        2 
  22 chr22_20737171     ZHar    T    A        0      0        2 
  22 chr22_20737171   Sample    T    A        0      0        2 
  22 chr22_20737523     AAsi    A    G        0      0        2 
  22 chr22_20737523     AKia    A    G        0      0        2 
  22 chr22_20737523     AOna    A    G        0      0        2 
  22 chr22_20737523     ASom    A    G        0      0        2 
  22 chr22_20737523     HCab    A    G        0      0        2 
  22 chr22_20737523     HPrz    A    G        0      0        2 
  22 chr22_20737523     ZBoe    A    G      0.5      1        2 
  22 chr22_20737523     ZGre    A    G        0      0        2 
  22 chr22_20737523     ZHar    A    G        0      0        2 
  22 chr22_20737523   Sample    A    G        0      0        2 
  22 chr22_20737635     AAsi    A    G        0      0        2 
  22 chr22_20737635     AKia    A    G        0      0        2 
  22 chr22_20737635     AOna    A    G        0      0        2 
  22 chr22_20737635     ASom    A    G        0      0        2 
  22 chr22_20737635     HCab    A    G        0      0        2 
  22 chr22_20737635     HPrz    A    G        0      0        2 
  22 chr22_20737635     ZBoe    A    G        0      0        2 
  22 chr22_20737635     ZGre    A    G        0      0        2 
  22 chr22_20737635     ZHar    A    G        1      2        2 
  22 chr22_20737635   Sample    A    G        0      0        2 
  22 chr22_20746455     AAsi    T    C        0      0        2 
  22 chr22_20746455     AKia    T    C        0      0        2 
  22 chr22_20746455     AOna    T    C        0      0        2 
  22 chr22_20746455     ASom    T    C      0.5      1        2 
  22 chr22_20746455     HCab    T    C        0      0        2 
  22 chr22_20746455     HPrz    T    C        0      0        2 
  22 chr22_20746455     ZBoe    T    C        0      0        2 
  22 chr22_20746455     ZGre    T    C        0      0        2 
  22 chr22_20746455     ZHar    T    C        0      0        2 
  22 chr22_20746455   Sample    T    C        0      0        2 
  22 chr22_20746520     AAsi    A    G        0      0        2 
  22 chr22_20746520     AKia    A    G        0      0        2 
  22 chr22_20746520     AOna    A    G        0      0        2 
  22 chr22_20746520     ASom    A    G        0      0        2 
  22 chr22_20746520     HCab    A    G        0      0        2 
  22 chr22_20746520     HPrz    A    G        0      0        2 
  22 chr22_20746520     ZBoe    A    G        0      0        2 
  22 chr22_20746520     ZGre    A    G        0      0        2 
  22 chr22_20746520     ZHar    A    G      0.5      1        2 
  22 chr22_20746520   Sample    A    G        0      0        2 
  22 chr22_20747129     AAsi    T    G        0      0        2 
  22 chr22_20747129     AKia    T    G        0      0        2 
  22 chr22_20747129     AOna    T    G        0      0        2 
  22 chr22_20747129     ASom    T    G        0      0        2 
  22 chr22_20747129     HCab    T    G        0      0        2 
  22 chr22_20747129     HPrz    T    G      0.5      1        2 
  22 chr22_20747129     ZBoe    T    G        0      0        2 
  22 chr22_20747129     ZGre    T    G        0      0        2 
  22 chr22_20747129     ZHar    T    G        0      0        2 
  22 chr22_20747129   Sample    T    G        0      0        2 
  22 chr22_20755892     AAsi    C    T      0.5      1        2 
  22 chr22_20755892     AKia    C    T        0      0        2 
  22 chr22_20755892     AOna    C    T        0      0        2 
  22 chr22_20755892     ASom    C    T        0      0        2 
  22 chr22_20755892     HCab    C    T        0      0        2 
  22 chr22_20755892     HPrz    C    T        0      0        2 
  22 chr22_20755892     ZBoe    C    T        0      0        2 
  22 chr22_20755892     ZGre    C    T        0      0        2 
  22 chr22_20755892     ZHar    C    T        0      0        2 
  22 chr22_20755892   Sample    C    T        1      2        2 
  22 chr22_20760589     AAsi    C    T        0      0        2 
  22 chr22_20760589     AKia    C    T        0      0        2 
  22 chr22_20760589     AOna    C    T        0      0        2 
  22 chr22_20760589     ASom    C    T        0      0        2 
  22 chr22_20760589     HCab    C    T        1      2        2 
  22 chr22_20760589     HPrz    C    T        1      2        2 
  22 chr22_20760589     ZBoe    C    T        0      0        2 
  22 chr22_20760589     ZGre    C    T        0      0        2 
  22 chr22_20760589     ZHar    C    T        0      0        2 
  22 chr22_20760589   Sample    C    T        0      0        2 
  22 chr22_20769427     AAsi    C    T        0      0        2 
  22 chr22_20769427     AKia    C    T        0      0        2 
  22 chr22_20769427     AOna    C    T        0      0        2 
  22 chr22_20769427     ASom    C    T        0      0        2 
  22 chr22_20769427     HCab    C    T        1      2        2 
  22 chr22_20769427     HPrz    C    T        1      2        2 
  22 chr22_20769427     ZBoe    C    T        0      0        2 
  22 chr22_20769427     ZGre    C    T        0      0        2 
  22 chr22_20769427     ZHar    C    T        0      0        2 
  22 chr22_20769427   Sample    C    T        0      0        2 
  22 chr22_20771833     AAsi    T    C        0      0        2 
  22 chr22_20771833     AKia    T    C        0      0        2 
  22 chr22_20771833     AOna    T    C        0      0        2 
  22 chr22_20771833     ASom    T    C        0      0        2 
  22 chr22_20771833     HCab    T    C        0      0        2 
  22 chr22_20771833     HPrz    T    C      0.5      1        2 
  22 chr22_20771833     ZBoe    T    C        0      0        2 
  22 chr22_20771833     ZGre    T    C        0      0        2 
  22 chr22_20771833     ZHar    T    C        0      0        2 
  22 chr22_20771833   Sample    T    C        0      0        2 
  22 chr22_20771928     AAsi    C    G        0      0        2 
  22 chr22_20771928     AKia    C    G        0      0        2 
  22 chr22_20771928     AOna    C    G        0      0        2 
  22 chr22_20771928     ASom    C    G        0      0        2 
  22 chr22_20771928     HCab    C    G        0      0        2 
  22 chr22_20771928     HPrz    C    G        0      0        2 
  22 chr22_20771928     ZBoe    C    G      0.5      1        2 
  22 chr22_20771928     ZGre    C    G        0      0        2 
  22 chr22_20771928     ZHar    C    G        0      0        2 
  22 chr22_20771928   Sample    C    G        0      0        2 
  22 chr22_20773068     AAsi    C    T        0      0        2 
  22 chr22_20773068     AKia    C    T        0      0        2 
  22 chr22_20773068     AOna    C    T        0      0        2 
  22 chr22_20773068     ASom    C    T        0      0        2 
  22 chr22_20773068     HCab    C    T        0      0        2 
  22 chr22_20773068     HPrz    C    T        0      0        2 
  22 chr22_20773068     ZBoe    C    T      0.5      1        2 
  22 chr22_20773068     ZGre    C    T        0      0        2 
  22 chr22_20773068     ZHar    C    T        0      0        2 
  22 chr22_20773068   Sample    C    T        0      0        2 
  22 chr22_20778230     AAsi    A    G        0      0        2 
  22 chr22_20778230     AKia    A    G        1      2        2 
  22 chr22_20778230     AOna    A    G        1      2        2 
  22 chr22_20778230     ASom    A    G        0      0        2 
  22 chr22_20778230     HCab    A    G        0      0        2 
  22 chr22_20778230     HPrz    A    G        0      0        2 
  22 chr22_20778230     ZBoe    A    G        0      0        2 
  22 chr22_20778230     ZGre    A    G        0      0        2 
  22 chr22_20778230     ZHar    A    G        0      0        2 
  22 chr22_20778230   Sample    A    G        0      0        2 
  22 chr22_20778346     AAsi    G    A        1      2        2 
  22 chr22_20778346     AKia    G    A        1      2        2 
  22 chr22_20778346     AOna    G    A        1      2        2 
  22 chr22_20778346     ASom    G    A        1      2        2 
  22 chr22_20778346     HCab    G    A        0      0        2 
  22 chr22_20778346     HPrz    G    A        0      0        2 
  22 chr22_20778346     ZBoe    G    A        0      0        2 
  22 chr22_20778346     ZGre    G    A        0      0        2 
  22 chr22_20778346     ZHar    G    A        0      0        2 
  22 chr22_20778346   Sample    G    A        1      2        2 
  22 chr22_20779629     AAsi    T    G        0      0        2 
  22 chr22_20779629     AKia    T    G        0      0        2 
  22 chr22_20779629     AOna    T    G        0      0        2 
  22 chr22_20779629     ASom    T    G        0      0        2 
  22 chr22_20779629     HCab    T    G        0      0        2 
  22 chr22_20779629     HPrz    T    G        0      0        2 
  22 chr22_20779629     ZBoe    T    G      0.5      1        2 
  22 chr22_20779629     ZGre    T    G        0      0        2 
  22 chr22_20779629     ZHar    T    G        0      0        2 
  22 chr22_20779629   Sample    T    G        0      0        2 
  22 chr22_20780305     AAsi    T    C        0      0        2 
  22 chr22_20780305     AKia    T    C        0      0        2 
  22 chr22_20780305     AOna    T    C        0      0        2 
  22 chr22_20780305     ASom    T    C        0      0        2 
  22 chr22_20780305     HCab    T    C        0      0        2 
  22 chr22_20780305     HPrz    T    C        0      0        2 
  22 chr22_20780305     ZBoe    T    C        0      0        2 
  22 chr22_20780305     ZGre    T    C        0      0        2 
  22 chr22_20780305     ZHar    T    C      0.5      1        2 
  22 chr22_20780305   Sample    T    C        0      0        2 
  22 chr22_20785252     AAsi    T    G        0      0        2 
  22 chr22_20785252     AKia    T    G        0      0        2 
  22 chr22_20785252     AOna    T    G        0      0        2 
  22 chr22_20785252     ASom    T    G        1      2        2 
  22 chr22_20785252     HCab    T    G        0      0        2 
  22 chr22_20785252     HPrz    T    G        0      0        2 
  22 chr22_20785252     ZBoe    T    G        0      0        2 
  22 chr22_20785252     ZGre    T    G        0      0        2 
  22 chr22_20785252     ZHar    T    G        0      0        2 
  22 chr22_20785252   Sample    T    G        0      0        2 
  22 chr22_20790495     AAsi    C    T        0      0        2 
  22 chr22_20790495     AKia    C    T        1      2        2 
  22 chr22_20790495     AOna    C    T        0      0        2 
  22 chr22_20790495     ASom    C    T        0      0        2 
  22 chr22_20790495     HCab    C    T        0      0        2 
  22 chr22_20790495     HPrz    C    T        0      0        2 
  22 chr22_20790495     ZBoe    C    T        0      0        2 
  22 chr22_20790495     ZGre    C    T        0      0        2 
  22 chr22_20790495     ZHar    C    T        0      0        2 
  22 chr22_20790495   Sample    C    T        0      0        2 
  22 chr22_20791129     AAsi    T    G        0      0        2 
  22 chr22_20791129     AKia    T    G        0      0        2 
  22 chr22_20791129     AOna    T    G        0      0        2 
  22 chr22_20791129     ASom    T    G        0      0        2 
  22 chr22_20791129     HCab    T    G      0.5      1        2 
  22 chr22_20791129     HPrz    T    G        1      2        2 
  22 chr22_20791129     ZBoe    T    G        0      0        2 
  22 chr22_20791129     ZGre    T    G        0      0        2 
  22 chr22_20791129     ZHar    T    G        0      0        2 
  22 chr22_20791129   Sample    T    G        0      0        2 
  22 chr22_20793703     AAsi    T    C      0.5      1        2 
  22 chr22_20793703     AKia    T    C        0      0        2 
  22 chr22_20793703     AOna    T    C        0      0        2 
  22 chr22_20793703     ASom    T    C        0      0        2 
  22 chr22_20793703     HCab    T    C        0      0        2 
  22 chr22_20793703     HPrz    T    C        0      0        2 
  22 chr22_20793703     ZBoe    T    C        0      0        2 
  22 chr22_20793703     ZGre    T    C        0      0        2 
  22 chr22_20793703     ZHar    T    C        0      0        2 
  22 chr22_20793703   Sample    T    C        0      0        2 
  22 chr22_20794990     AAsi    G    A        0      0        2 
  22 chr22_20794990     AKia    G    A        0      0        2 
  22 chr22_20794990     AOna    G    A        0      0        2 
  22 chr22_20794990     ASom    G    A        0      0        2 
  22 chr22_20794990     HCab    G    A        0      0        2 
  22 chr22_20794990     HPrz    G    A        0      0        2 
  22 chr22_20794990     ZBoe    G    A      0.5      1        2 
  22 chr22_20794990     ZGre    G    A        0      0        2 
  22 chr22_20794990     ZHar    G    A        0      0        2 
  22 chr22_20794990   Sample    G    A        0      0        2 
  22 chr22_20797772     AAsi    G    C        0      0        2 
  22 chr22_20797772     AKia    G    C        0      0        2 
  22 chr22_20797772     AOna    G    C        0      0        2 
  22 chr22_20797772     ASom    G    C      0.5      1        2 
  22 chr22_20797772     HCab    G    C        0      0        2 
  22 chr22_20797772     HPrz    G    C        0      0        2 
  22 chr22_20797772     ZBoe    G    C        0      0        2 
  22 chr22_20797772     ZGre    G    C        0      0        2 
  22 chr22_20797772     ZHar    G    C        0      0        2 
  22 chr22_20797772   Sample    G    C        0      0        2 
  22 chr22_20803401     AAsi    A    G        0      0        2 
  22 chr22_20803401     AKia    A    G        0      0        2 
  22 chr22_20803401     AOna    A    G        1      2        2 
  22 chr22_20803401     ASom    A    G        0      0        2 
  22 chr22_20803401     HCab    A    G        0      0        2 
  22 chr22_20803401     HPrz    A    G        0      0        2 
  22 chr22_20803401     ZBoe    A    G        0      0        2 
  22 chr22_20803401     ZGre    A    G        0      0        2 
  22 chr22_20803401     ZHar    A    G        0      0        2 
  22 chr22_20803401   Sample    A    G        0      0        2 
  22 chr22_20806541     AAsi    C    G        0      0        2 
  22 chr22_20806541     AKia    C    G        0      0        2 
  22 chr22_20806541     AOna    C    G        0      0        2 
  22 chr22_20806541     ASom    C    G        0      0        2 
  22 chr22_20806541     HCab    C    G        1      2        2 
  22 chr22_20806541     HPrz    C    G        1      2        2 
  22 chr22_20806541     ZBoe    C    G        0      0        2 
  22 chr22_20806541     ZGre    C    G        0      0        2 
  22 chr22_20806541     ZHar    C    G        0      0        2 
  22 chr22_20806541   Sample    C    G        0      0        2 
  22 chr22_20807594     AAsi    T    C        0      0        2 
  22 chr22_20807594     AKia    T    C        1      2        2 
  22 chr22_20807594     AOna    T    C        0      0        2 
  22 chr22_20807594     ASom    T    C        0      0        2 
  22 chr22_20807594     HCab    T    C        0      0        2 
  22 chr22_20807594     HPrz    T    C        0      0        2 
  22 chr22_20807594     ZBoe    T    C        0      0        2 
  22 chr22_20807594     ZGre    T    C        0      0        2 
  22 chr22_20807594     ZHar    T    C        0      0        2 
  22 chr22_20807594   Sample    T    C        0      0        2 
  22 chr22_20808215     AAsi    T    C        0      0        2 
  22 chr22_20808215     AKia    T    C        0      0        2 
  22 chr22_20808215     AOna    T    C        0      0        2 
  22 chr22_20808215     ASom    T    C        0      0        2 
  22 chr22_20808215     HCab    T    C        0      0        2 
  22 chr22_20808215     HPrz    T    C        0      0        2 
  22 chr22_20808215     ZBoe    T    C        0      0        2 
  22 chr22_20808215     ZGre    T    C        0      0        2 
  22 chr22_20808215     ZHar    T    C        1      2        2 
  22 chr22_20808215   Sample    T    C        0      0        2 
  22 chr22_20827384     AAsi    A    G        0      0        2 
  22 chr22_20827384     AKia    A    G        0      0        2 
  22 chr22_20827384     AOna    A    G        0      0        2 
  22 chr22_20827384     ASom    A    G        0      0        2 
  22 chr22_20827384     HCab    A    G        0      0        2 
  22 chr22_20827384     HPrz    A    G        0      0        2 
  22 chr22_20827384     ZBoe    A    G      0.5      1        2 
  22 chr22_20827384     ZGre    A    G        0      0        2 
  22 chr22_20827384     ZHar    A    G        1      2        2 
  22 chr22_20827384   Sample    A    G        0      0        2 
  22 chr22_20830249     AAsi    T    C      0.5      1        2 
  22 chr22_20830249     AKia    T    C        0      0        2 
  22 chr22_20830249     AOna    T    C        0      0        2 
  22 chr22_20830249     ASom    T    C        0      0        2 
  22 chr22_20830249     HCab    T    C        0      0        2 
  22 chr22_20830249     HPrz    T    C        0      0        2 
  22 chr22_20830249     ZBoe    T    C        0      0        2 
  22 chr22_20830249     ZGre    T    C        0      0        2 
  22 chr22_20830249     ZHar    T    C        0      0        2 
  22 chr22_20830249   Sample    T    C        0      0        2 
  22 chr22_20852661     AAsi    A    G        0      0        2 
  22 chr22_20852661     AKia    A    G        0      0        2 
  22 chr22_20852661     AOna    A    G      0.5      1        2 
  22 chr22_20852661     ASom    A    G        0      0        2 
  22 chr22_20852661     HCab    A    G        0      0        2 
  22 chr22_20852661     HPrz    A    G        0      0        2 
  22 chr22_20852661     ZBoe    A    G        0      0        2 
  22 chr22_20852661     ZGre    A    G        0      0        2 
  22 chr22_20852661     ZHar    A    G        0      0        2 
  22 chr22_20852661   Sample    A    G        0      0        2 
  22 chr22_20900444     AAsi    T    C        0      0        2 
  22 chr22_20900444     AKia    T    C        0      0        2 
  22 chr22_20900444     AOna    T    C        0      0        2 
  22 chr22_20900444     ASom    T    C        0      0        2 
  22 chr22_20900444     HCab    T    C        0      0        2 
  22 chr22_20900444     HPrz    T    C        0      0        2 
  22 chr22_20900444     ZBoe    T    C        1      2        2 
  22 chr22_20900444     ZGre    T    C        0      0        2 
  22 chr22_20900444     ZHar    T    C        0      0        2 
  22 chr22_20900444   Sample    T    C        0      0        2 
  22 chr22_20900858     AAsi    A    C        0      0        2 
  22 chr22_20900858     AKia    A    C        0      0        2 
  22 chr22_20900858     AOna    A    C        0      0        2 
  22 chr22_20900858     ASom    A    C        0      0        2 
  22 chr22_20900858     HCab    A    C        1      2        2 
  22 chr22_20900858     HPrz    A    C        1      2        2 
  22 chr22_20900858     ZBoe    A    C        0      0        2 
  22 chr22_20900858     ZGre    A    C        0      0        2 
  22 chr22_20900858     ZHar    A    C        0      0        2 
  22 chr22_20900858   Sample    A    C        0      0        2 
  22 chr22_20901207     AAsi    T    C        0      0        2 
  22 chr22_20901207     AKia    T    C        0      0        2 
  22 chr22_20901207     AOna    T    C        0      0        2 
  22 chr22_20901207     ASom    T    C        0      0        2 
  22 chr22_20901207     HCab    T    C        0      0        2 
  22 chr22_20901207     HPrz    T    C        0      0        2 
  22 chr22_20901207     ZBoe    T    C        0      0        2 
  22 chr22_20901207     ZGre    T    C        0      0        2 
  22 chr22_20901207     ZHar    T    C      0.5      1        2 
  22 chr22_20901207   Sample    T    C        0      0        2 
  22 chr22_20915045     AAsi    G    A        0      0        2 
  22 chr22_20915045     AKia    G    A        0      0        2 
  22 chr22_20915045     AOna    G    A        0      0        2 
  22 chr22_20915045     ASom    G    A        0      0        2 
  22 chr22_20915045     HCab    G    A        1      2        2 
  22 chr22_20915045     HPrz    G    A        1      2        2 
  22 chr22_20915045     ZBoe    G    A        0      0        2 
  22 chr22_20915045     ZGre    G    A        0      0        2 
  22 chr22_20915045     ZHar    G    A        0      0        2 
  22 chr22_20915045   Sample    G    A        0      0        2 
  22 chr22_20918904     AAsi    T    C        0      0        2 
  22 chr22_20918904     AKia    T    C        0      0        2 
  22 chr22_20918904     AOna    T    C        0      0        2 
  22 chr22_20918904     ASom    T    C        0      0        2 
  22 chr22_20918904     HCab    T    C        1      2        2 
  22 chr22_20918904     HPrz    T    C        1      2        2 
  22 chr22_20918904     ZBoe    T    C        0      0        2 
  22 chr22_20918904     ZGre    T    C        0      0        2 
  22 chr22_20918904     ZHar    T    C        0      0        2 
  22 chr22_20918904   Sample    T    C        0      0        2 
  22 chr22_20919779     AAsi    T    C        0      0        2 
  22 chr22_20919779     AKia    T    C        0      0        2 
  22 chr22_20919779     AOna    T    C        0      0        2 
  22 chr22_20919779     ASom    T    C        0      0        2 
  22 chr22_20919779     HCab    T    C      0.5      1        2 
  22 chr22_20919779     HPrz    T    C        1      2        2 
  22 chr22_20919779     ZBoe    T    C        0      0        2 
  22 chr22_20919779     ZGre    T    C        0      0        2 
  22 chr22_20919779     ZHar    T    C        0      0        2 
  22 chr22_20919779   Sample    T    C        0      0        2 
  22 chr22_20920106     AAsi    T    G        0      0        2 
  22 chr22_20920106     AKia    T    G        0      0        2 
  22 chr22_20920106     AOna    T    G        0      0        2 
  22 chr22_20920106     ASom    T    G        0      0        2 
  22 chr22_20920106     HCab    T    G        0      0        2 
  22 chr22_20920106     HPrz    T    G        0      0        2 
  22 chr22_20920106     ZBoe    T    G        0      0        2 
  22 chr22_20920106     ZGre    T    G        1      2        2 
  22 chr22_20920106     ZHar    T    G        0      0        2 
  22 chr22_20920106   Sample    T    G        0      0        2 
  22 chr22_20925450     AAsi    T    C        0      0        2 
  22 chr22_20925450     AKia    T    C        0      0        2 
  22 chr22_20925450     AOna    T    C        0      0        2 
  22 chr22_20925450     ASom    T    C        0      0        2 
  22 chr22_20925450     HCab    T    C        0      0        2 
  22 chr22_20925450     HPrz    T    C        0      0        2 
  22 chr22_20925450     ZBoe    T    C        0      0        2 
  22 chr22_20925450     ZGre    T    C        0      0        2 
  22 chr22_20925450     ZHar    T    C        1      2        2 
  22 chr22_20925450   Sample    T    C        0      0        2 
  22 chr22_20930531     AAsi    A    G        1      2        2 
  22 chr22_20930531     AKia    A    G        0      0        2 
  22 chr22_20930531     AOna    A    G        0      0        2 
  22 chr22_20930531     ASom    A    G        1      2        2 
  22 chr22_20930531     HCab    A    G        0      0        2 
  22 chr22_20930531     HPrz    A    G        0      0        2 
  22 chr22_20930531     ZBoe    A    G        0      0        2 
  22 chr22_20930531     ZGre    A    G        0      0        2 
  22 chr22_20930531     ZHar    A    G        0      0        2 
  22 chr22_20930531   Sample    A    G        0      0        2 
  22 chr22_20939008     AAsi    G    A        0      0        2 
  22 chr22_20939008     AKia    G    A        0      0        2 
  22 chr22_20939008     AOna    G    A        0      0        2 
  22 chr22_20939008     ASom    G    A        0      0        2 
  22 chr22_20939008     HCab    G    A        0      0        2 
  22 chr22_20939008     HPrz    G    A        0      0        2 
  22 chr22_20939008     ZBoe    G    A        0      0        2 
  22 chr22_20939008     ZGre    G    A      0.5      1        2 
  22 chr22_20939008     ZHar    G    A        0      0        2 
  22 chr22_20939008   Sample    G    A        0      0        2 
  22 chr22_20953728     AAsi    C    T        0      0        2 
  22 chr22_20953728     AKia    C    T        0      0        2 
  22 chr22_20953728     AOna    C    T        0      0        2 
  22 chr22_20953728     ASom    C    T        0      0        2 
  22 chr22_20953728     HCab    C    T        0      0        2 
  22 chr22_20953728     HPrz    C    T      0.5      1        2 
  22 chr22_20953728     ZBoe    C    T        0      0        2 
  22 chr22_20953728     ZGre    C    T        0      0        2 
  22 chr22_20953728     ZHar    C    T        0      0        2 
  22 chr22_20953728   Sample    C    T        0      0        2 
  22 chr22_20974475     AAsi    T    C        0      0        2 
  22 chr22_20974475     AKia    T    C        0      0        2 
  22 chr22_20974475     AOna    T    C        0      0        2 
  22 chr22_20974475     ASom    T    C        0      0        2 
  22 chr22_20974475     HCab    T    C        0      0        2 
  22 chr22_20974475     HPrz    T    C        0      0        2 
  22 chr22_20974475     ZBoe    T    C        1      2        2 
  22 chr22_20974475     ZGre    T    C        0      0        2 
  22 chr22_20974475     ZHar    T    C        1      2        2 
  22 chr22_20974475   Sample    T    C        0      0        2 
  22 chr22_20975579     AAsi    C    T        0      0        2 
  22 chr22_20975579     AKia    C    T        0      0        2 
  22 chr22_20975579     AOna    C    T        0      0        2 
  22 chr22_20975579     ASom    C    T        0      0        2 
  22 chr22_20975579     HCab    C    T      0.5      1        2 
  22 chr22_20975579     HPrz    C    T      0.5      1        2 
  22 chr22_20975579     ZBoe    C    T        0      0        2 
  22 chr22_20975579     ZGre    C    T        0      0        2 
  22 chr22_20975579     ZHar    C    T        0      0        2 
  22 chr22_20975579   Sample    C    T        0      0        2 
  22 chr22_20975905     AAsi    A    C        1      2        2 
  22 chr22_20975905     AKia    A    C        0      0        2 
  22 chr22_20975905     AOna    A    C        0      0        2 
  22 chr22_20975905     ASom    A    C        1      2        2 
  22 chr22_20975905     HCab    A    C        0      0        2 
  22 chr22_20975905     HPrz    A    C        0      0        2 
  22 chr22_20975905     ZBoe    A    C        0      0        2 
  22 chr22_20975905     ZGre    A    C        0      0        2 
  22 chr22_20975905     ZHar    A    C        0      0        2 
  22 chr22_20975905   Sample    A    C        1      2        2 
  22 chr22_20978019     AAsi    A    G        1      2        2 
  22 chr22_20978019     AKia    A    G        0      0        2 
  22 chr22_20978019     AOna    A    G        0      0        2 
  22 chr22_20978019     ASom    A    G        1      2        2 
  22 chr22_20978019     HCab    A    G        0      0        2 
  22 chr22_20978019     HPrz    A    G        0      0        2 
  22 chr22_20978019     ZBoe    A    G        0      0        2 
  22 chr22_20978019     ZGre    A    G        0      0        2 
  22 chr22_20978019     ZHar    A    G        0      0        2 
  22 chr22_20978019   Sample    A    G        1      2        2 
  22 chr22_20981641     AAsi    C    A        0      0        2 
  22 chr22_20981641     AKia    C    A        0      0        2 
  22 chr22_20981641     AOna    C    A        0      0        2 
  22 chr22_20981641     ASom    C    A        0      0        2 
  22 chr22_20981641     HCab    C    A        0      0        2 
  22 chr22_20981641     HPrz    C    A        0      0        2 
  22 chr22_20981641     ZBoe    C    A        0      0        2 
  22 chr22_20981641     ZGre    C    A      0.5      1        2 
  22 chr22_20981641     ZHar    C    A        0      0        2 
  22 chr22_20981641   Sample    C    A        0      0        2 
  22 chr22_20990590     AAsi    G    A        0      0        2 
  22 chr22_20990590     AKia    G    A        0      0        2 
  22 chr22_20990590     AOna    G    A        0      0        2 
  22 chr22_20990590     ASom    G    A        0      0        2 
  22 chr22_20990590     HCab    G    A      0.5      1        2 
  22 chr22_20990590     HPrz    G    A      0.5      1        2 
  22 chr22_20990590     ZBoe    G    A        0      0        2 
  22 chr22_20990590     ZGre    G    A        0      0        2 
  22 chr22_20990590     ZHar    G    A        0      0        2 
  22 chr22_20990590   Sample    G    A        0      0        2 
  22 chr22_20991424     AAsi    A    G        0      0        2 
  22 chr22_20991424     AKia    A    G        0      0        2 
  22 chr22_20991424     AOna    A    G        0      0        2 
  22 chr22_20991424     ASom    A    G        0      0        2 
  22 chr22_20991424     HCab    A    G        0      0        2 
  22 chr22_20991424     HPrz    A    G        0      0        2 
  22 chr22_20991424     ZBoe    A    G        0      0        2 
  22 chr22_20991424     ZGre    A    G        0      0        2 
  22 chr22_20991424     ZHar    A    G      0.5      1        2 
  22 chr22_20991424   Sample    A    G        0      0        2 
  22 chr22_20997056     AAsi    A    G        0      0        2 
  22 chr22_20997056     AKia    A    G        0      0        2 
  22 chr22_20997056     AOna    A    G        0      0        2 
  22 chr22_20997056     ASom    A    G        0      0        2 
  22 chr22_20997056     HCab    A    G      0.5      1        2 
  22 chr22_20997056     HPrz    A    G        1      2        2 
  22 chr22_20997056     ZBoe    A    G        0      0        2 
  22 chr22_20997056     ZGre    A    G        0      0        2 
  22 chr22_20997056     ZHar    A    G        0      0        2 
  22 chr22_20997056   Sample    A    G        0      0        2 
  22 chr22_20998959     AAsi    T    G        0      0        2 
  22 chr22_20998959     AKia    T    G        0      0        2 
  22 chr22_20998959     AOna    T    G        0      0        2 
  22 chr22_20998959     ASom    T    G        0      0        2 
  22 chr22_20998959     HCab    T    G        0      0        2 
  22 chr22_20998959     HPrz    T    G        0      0        2 
  22 chr22_20998959     ZBoe    T    G      0.5      1        2 
  22 chr22_20998959     ZGre    T    G        0      0        2 
  22 chr22_20998959     ZHar    T    G        0      0        2 
  22 chr22_20998959   Sample    T    G        0      0        2 
  22 chr22_20999048     AAsi    A    T        0      0        2 
  22 chr22_20999048     AKia    A    T        0      0        2 
  22 chr22_20999048     AOna    A    T        0      0        2 
  22 chr22_20999048     ASom    A    T        0      0        2 
  22 chr22_20999048     HCab    A    T        0      0        2 
  22 chr22_20999048     HPrz    A    T        0      0        2 
  22 chr22_20999048     ZBoe    A    T        0      0        2 
  22 chr22_20999048     ZGre    A    T      0.5      1        2 
  22 chr22_20999048     ZHar    A    T        0      0        2 
  22 chr22_20999048   Sample    A    T        0      0        2 
  22 chr22_21000764     AAsi    C    T        0      0        2 
  22 chr22_21000764     AKia    C    T        0      0        2 
  22 chr22_21000764     AOna    C    T        0      0        2 
  22 chr22_21000764     ASom    C    T        0      0        2 
  22 chr22_21000764     HCab    C    T        0      0        2 
  22 chr22_21000764     HPrz    C    T        0      0        2 
  22 chr22_21000764     ZBoe    C    T        0      0        2 
  22 chr22_21000764     ZGre    C    T        0      0        2 
  22 chr22_21000764     ZHar    C    T      0.5      1        2 
  22 chr22_21000764   Sample    C    T        0      0        2 
  22 chr22_21001271     AAsi    G    A        0      0        2 
  22 chr22_21001271     AKia    G    A        1      2        2 
  22 chr22_21001271     AOna    G    A        0      0        2 
  22 chr22_21001271     ASom    G    A        0      0        2 
  22 chr22_21001271     HCab    G    A        0      0        2 
  22 chr22_21001271     HPrz    G    A        0      0        2 
  22 chr22_21001271     ZBoe    G    A        0      0        2 
  22 chr22_21001271     ZGre    G    A        0      0        2 
  22 chr22_21001271     ZHar    G    A        0      0        2 
  22 chr22_21001271   Sample    G    A        0      0        2 
  22 chr22_21003478     AAsi    C    T        0      0        2 
  22 chr22_21003478     AKia    C    T        0      0        2 
  22 chr22_21003478     AOna    C    T        0      0        2 
  22 chr22_21003478     ASom    C    T        0      0        2 
  22 chr22_21003478     HCab    C    T        1      2        2 
  22 chr22_21003478     HPrz    C    T      0.5      1        2 
  22 chr22_21003478     ZBoe    C    T        0      0        2 
  22 chr22_21003478     ZGre    C    T        0      0        2 
  22 chr22_21003478     ZHar    C    T        0      0        2 
  22 chr22_21003478   Sample    C    T        0      0        2 
  22 chr22_21015885     AAsi    T    C        0      0        2 
  22 chr22_21015885     AKia    T    C        0      0        2 
  22 chr22_21015885     AOna    T    C        0      0        2 
  22 chr22_21015885     ASom    T    C        0      0        2 
  22 chr22_21015885     HCab    T    C        0      0        2 
  22 chr22_21015885     HPrz    T    C      0.5      1        2 
  22 chr22_21015885     ZBoe    T    C        0      0        2 
  22 chr22_21015885     ZGre    T    C        0      0        2 
  22 chr22_21015885     ZHar    T    C        0      0        2 
  22 chr22_21015885   Sample    T    C        0      0        2 
  22 chr22_21021043     AAsi    A    G        0      0        2 
  22 chr22_21021043     AKia    A    G        0      0        2 
  22 chr22_21021043     AOna    A    G        0      0        2 
  22 chr22_21021043     ASom    A    G        0      0        2 
  22 chr22_21021043     HCab    A    G        1      2        2 
  22 chr22_21021043     HPrz    A    G      0.5      1        2 
  22 chr22_21021043     ZBoe    A    G        0      0        2 
  22 chr22_21021043     ZGre    A    G        0      0        2 
  22 chr22_21021043     ZHar    A    G        0      0        2 
  22 chr22_21021043   Sample    A    G        0      0        2 
  22 chr22_21024325     AAsi    C    T        0      0        2 
  22 chr22_21024325     AKia    C    T        0      0        2 
  22 chr22_21024325     AOna    C    T        0      0        2 
  22 chr22_21024325     ASom    C    T        0      0        2 
  22 chr22_21024325     HCab    C    T        0      0        2 
  22 chr22_21024325     HPrz    C    T        0      0        2 
  22 chr22_21024325     ZBoe    C    T      0.5      1        2 
  22 chr22_21024325     ZGre    C    T        0      0        2 
  22 chr22_21024325     ZHar    C    T        0      0        2 
  22 chr22_21024325   Sample    C    T        0      0        2 
  22 chr22_21035041     AAsi    T    C        0      0        2 
  22 chr22_21035041     AKia    T    C        0      0        2 
  22 chr22_21035041     AOna    T    C        0      0        2 
  22 chr22_21035041     ASom    T    C        0      0        2 
  22 chr22_21035041     HCab    T    C      0.5      1        2 
  22 chr22_21035041     HPrz    T    C        0      0        2 
  22 chr22_21035041     ZBoe    T    C        0      0        2 
  22 chr22_21035041     ZGre    T    C        0      0        2 
  22 chr22_21035041     ZHar    T    C        0      0        2 
  22 chr22_21035041   Sample    T    C        0      0        2 
  22 chr22_21040269     AAsi    G    A        0      0        2 
  22 chr22_21040269     AKia    G    A        0      0        2 
  22 chr22_21040269     AOna    G    A        0      0        2 
  22 chr22_21040269     ASom    G    A        0      0        2 
  22 chr22_21040269     HCab    G    A        1      2        2 
  22 chr22_21040269     HPrz    G    A        1      2        2 
  22 chr22_21040269     ZBoe    G    A        0      0        2 
  22 chr22_21040269     ZGre    G    A        0      0        2 
  22 chr22_21040269     ZHar    G    A        0      0        2 
  22 chr22_21040269   Sample    G    A        0      0        2 
  22 chr22_21041856     AAsi    T    C        0      0        2 
  22 chr22_21041856     AKia    T    C        0      0        2 
  22 chr22_21041856     AOna    T    C        0      0        2 
  22 chr22_21041856     ASom    T    C        0      0        2 
  22 chr22_21041856     HCab    T    C      0.5      1        2 
  22 chr22_21041856     HPrz    T    C        1      2        2 
  22 chr22_21041856     ZBoe    T    C        0      0        2 
  22 chr22_21041856     ZGre    T    C        0      0        2 
  22 chr22_21041856     ZHar    T    C        0      0        2 
  22 chr22_21041856   Sample    T    C        0      0        2 
  22 chr22_21045523     AAsi    C    A        0      0        2 
  22 chr22_21045523     AKia    C    A        0      0        2 
  22 chr22_21045523     AOna    C    A        0      0        2 
  22 chr22_21045523     ASom    C    A        0      0        2 
  22 chr22_21045523     HCab    C    A        0      0        2 
  22 chr22_21045523     HPrz    C    A        0      0        2 
  22 chr22_21045523     ZBoe    C    A        1      2        2 
  22 chr22_21045523     ZGre    C    A        0      0        2 
  22 chr22_21045523     ZHar    C    A        0      0        2 
  22 chr22_21045523   Sample    C    A        0      0        2 
  22 chr22_21050765     AAsi    A    C        0      0        2 
  22 chr22_21050765     AKia    A    C        0      0        2 
  22 chr22_21050765     AOna    A    C        0      0        2 
  22 chr22_21050765     ASom    A    C        0      0        2 
  22 chr22_21050765     HCab    A    C        1      2        2 
  22 chr22_21050765     HPrz    A    C        1      2        2 
  22 chr22_21050765     ZBoe    A    C        0      0        2 
  22 chr22_21050765     ZGre    A    C        0      0        2 
  22 chr22_21050765     ZHar    A    C        0      0        2 
  22 chr22_21050765   Sample    A    C        0      0        2 
  22 chr22_21056858     AAsi    G    T        0      0        2 
  22 chr22_21056858     AKia    G    T        0      0        2 
  22 chr22_21056858     AOna    G    T        0      0        2 
  22 chr22_21056858     ASom    G    T        0      0        2 
  22 chr22_21056858     HCab    G    T        0      0        2 
  22 chr22_21056858     HPrz    G    T        0      0        2 
  22 chr22_21056858     ZBoe    G    T      0.5      1        2 
  22 chr22_21056858     ZGre    G    T        0      0        2 
  22 chr22_21056858     ZHar    G    T        0      0        2 
  22 chr22_21056858   Sample    G    T        0      0        2 
  22 chr22_21064610     AAsi    A    C        0      0        2 
  22 chr22_21064610     AKia    A    C        0      0        2 
  22 chr22_21064610     AOna    A    C        0      0        2 
  22 chr22_21064610     ASom    A    C        0      0        2 
  22 chr22_21064610     HCab    A    C        1      2        2 
  22 chr22_21064610     HPrz    A    C        1      2        2 
  22 chr22_21064610     ZBoe    A    C        0      0        2 
  22 chr22_21064610     ZGre    A    C        0      0        2 
  22 chr22_21064610     ZHar    A    C        0      0        2 
  22 chr22_21064610   Sample    A    C        0      0        2 
  22 chr22_21069422     AAsi    A    G        0      0        2 
  22 chr22_21069422     AKia    A    G        0      0        2 
  22 chr22_21069422     AOna    A    G      0.5      1        2 
  22 chr22_21069422     ASom    A    G        0      0        2 
  22 chr22_21069422     HCab    A    G        0      0        2 
  22 chr22_21069422     HPrz    A    G        0      0        2 
  22 chr22_21069422     ZBoe    A    G        0      0        2 
  22 chr22_21069422     ZGre    A    G        0      0        2 
  22 chr22_21069422     ZHar    A    G        0      0        2 
  22 chr22_21069422   Sample    A    G        0      0        2 
  22 chr22_21076756     AAsi    G    A        0      0        2 
  22 chr22_21076756     AKia    G    A        0      0        2 
  22 chr22_21076756     AOna    G    A        0      0        2 
  22 chr22_21076756     ASom    G    A        0      0        2 
  22 chr22_21076756     HCab    G    A        1      2        2 
  22 chr22_21076756     HPrz    G    A        1      2        2 
  22 chr22_21076756     ZBoe    G    A        0      0        2 
  22 chr22_21076756     ZGre    G    A        0      0        2 
  22 chr22_21076756     ZHar    G    A        0      0        2 
  22 chr22_21076756   Sample    G    A        0      0        2 
  22 chr22_21081743     AAsi    C    A      0.5      1        2 
  22 chr22_21081743     AKia    C    A        0      0        2 
  22 chr22_21081743     AOna    C    A        0      0        2 
  22 chr22_21081743     ASom    C    A        0      0        2 
  22 chr22_21081743     HCab    C    A        0      0        2 
  22 chr22_21081743     HPrz    C    A        0      0        2 
  22 chr22_21081743     ZBoe    C    A        0      0        2 
  22 chr22_21081743     ZGre    C    A        0      0        2 
  22 chr22_21081743     ZHar    C    A        0      0        2 
  22 chr22_21081743   Sample    C    A        0      0        2 
  22 chr22_21082744     AAsi    C    A        0      0        2 
  22 chr22_21082744     AKia    C    A        0      0        2 
  22 chr22_21082744     AOna    C    A        0      0        2 
  22 chr22_21082744     ASom    C    A        0      0        2 
  22 chr22_21082744     HCab    C    A        0      0        2 
  22 chr22_21082744     HPrz    C    A        0      0        2 
  22 chr22_21082744     ZBoe    C    A        0      0        2 
  22 chr22_21082744     ZGre    C    A        1      2        2 
  22 chr22_21082744     ZHar    C    A        0      0        2 
  22 chr22_21082744   Sample    C    A        0      0        2 
  22 chr22_21083684     AAsi    T    C        0      0        2 
  22 chr22_21083684     AKia    T    C        0      0        2 
  22 chr22_21083684     AOna    T    C        0      0        2 
  22 chr22_21083684     ASom    T    C        0      0        2 
  22 chr22_21083684     HCab    T    C        0      0        2 
  22 chr22_21083684     HPrz    T    C      0.5      1        2 
  22 chr22_21083684     ZBoe    T    C        0      0        2 
  22 chr22_21083684     ZGre    T    C        0      0        2 
  22 chr22_21083684     ZHar    T    C        0      0        2 
  22 chr22_21083684   Sample    T    C        0      0        2 
  22 chr22_21086505     AAsi    A    C        0      0        2 
  22 chr22_21086505     AKia    A    C        0      0        2 
  22 chr22_21086505     AOna    A    C        0      0        2 
  22 chr22_21086505     ASom    A    C        0      0        2 
  22 chr22_21086505     HCab    A    C        1      2        2 
  22 chr22_21086505     HPrz    A    C        1      2        2 
  22 chr22_21086505     ZBoe    A    C        0      0        2 
  22 chr22_21086505     ZGre    A    C        0      0        2 
  22 chr22_21086505     ZHar    A    C        0      0        2 
  22 chr22_21086505   Sample    A    C        0      0        2 
  22 chr22_21088331     AAsi    G    A        0      0        2 
  22 chr22_21088331     AKia    G    A        0      0        2 
  22 chr22_21088331     AOna    G    A        0      0        2 
  22 chr22_21088331     ASom    G    A        0      0        2 
  22 chr22_21088331     HCab    G    A        1      2        2 
  22 chr22_21088331     HPrz    G    A        1      2        2 
  22 chr22_21088331     ZBoe    G    A        0      0        2 
  22 chr22_21088331     ZGre    G    A        0      0        2 
  22 chr22_21088331     ZHar    G    A        0      0        2 
  22 chr22_21088331   Sample    G    A        0      0        2 
  22 chr22_21089066     AAsi    T    C        0      0        2 
  22 chr22_21089066     AKia    T    C        0      0        2 
  22 chr22_21089066     AOna    T    C        0      0        2 
  22 chr22_21089066     ASom    T    C        0      0        2 
  22 chr22_21089066     HCab    T    C        1      2        2 
  22 chr22_21089066     HPrz    T    C        1      2        2 
  22 chr22_21089066     ZBoe    T    C        0      0        2 
  22 chr22_21089066     ZGre    T    C        0      0        2 
  22 chr22_21089066     ZHar    T    C        0      0        2 
  22 chr22_21089066   Sample    T    C        0      0        2 
  22 chr22_21095475     AAsi    T    C      0.5      1        2 
  22 chr22_21095475     AKia    T    C        0      0        2 
  22 chr22_21095475     AOna    T    C        0      0        2 
  22 chr22_21095475     ASom    T    C        0      0        2 
  22 chr22_21095475     HCab    T    C        0      0        2 
  22 chr22_21095475     HPrz    T    C        0      0        2 
  22 chr22_21095475     ZBoe    T    C        0      0        2 
  22 chr22_21095475     ZGre    T    C        0      0        2 
  22 chr22_21095475     ZHar    T    C        0      0        2 
  22 chr22_21095475   Sample    T    C        0      0        2 
  22 chr22_21096742     AAsi    G    A        0      0        2 
  22 chr22_21096742     AKia    G    A        0      0        2 
  22 chr22_21096742     AOna    G    A        0      0        2 
  22 chr22_21096742     ASom    G    A        0      0        2 
  22 chr22_21096742     HCab    G    A        1      2        2 
  22 chr22_21096742     HPrz    G    A        1      2        2 
  22 chr22_21096742     ZBoe    G    A        0      0        2 
  22 chr22_21096742     ZGre    G    A        0      0        2 
  22 chr22_21096742     ZHar    G    A        0      0        2 
  22 chr22_21096742   Sample    G    A        0      0        2 
  22 chr22_21097876     AAsi    T    C        0      0        2 
  22 chr22_21097876     AKia    T    C        0      0        2 
  22 chr22_21097876     AOna    T    C        0      0        2 
  22 chr22_21097876     ASom    T    C        0      0        2 
  22 chr22_21097876     HCab    T    C        0      0        2 
  22 chr22_21097876     HPrz    T    C        0      0        2 
  22 chr22_21097876     ZBoe    T    C        0      0        2 
  22 chr22_21097876     ZGre    T    C        1      2        2 
  22 chr22_21097876     ZHar    T    C        0      0        2 
  22 chr22_21097876   Sample    T    C        0      0        2 
  22 chr22_21103157     AAsi    C    T        0      0        2 
  22 chr22_21103157     AKia    C    T        0      0        2 
  22 chr22_21103157     AOna    C    T        0      0        2 
  22 chr22_21103157     ASom    C    T        0      0        2 
  22 chr22_21103157     HCab    C    T        1      2        2 
  22 chr22_21103157     HPrz    C    T        1      2        2 
  22 chr22_21103157     ZBoe    C    T        0      0        2 
  22 chr22_21103157     ZGre    C    T        0      0        2 
  22 chr22_21103157     ZHar    C    T        0      0        2 
  22 chr22_21103157   Sample    C    T        0      0        2 
  22 chr22_21112371     AAsi    G    C        1      2        2 
  22 chr22_21112371     AKia    G    C        0      0        2 
  22 chr22_21112371     AOna    G    C        0      0        2 
  22 chr22_21112371     ASom    G    C        0      0        2 
  22 chr22_21112371     HCab    G    C        0      0        2 
  22 chr22_21112371     HPrz    G    C        0      0        2 
  22 chr22_21112371     ZBoe    G    C        0      0        2 
  22 chr22_21112371     ZGre    G    C        0      0        2 
  22 chr22_21112371     ZHar    G    C        0      0        2 
  22 chr22_21112371   Sample    G    C        1      2        2 
  22 chr22_21113871     AAsi    C    G        0      0        2 
  22 chr22_21113871     AKia    C    G        0      0        2 
  22 chr22_21113871     AOna    C    G        0      0        2 
  22 chr22_21113871     ASom    C    G        0      0        2 
  22 chr22_21113871     HCab    C    G      0.5      1        2 
  22 chr22_21113871     HPrz    C    G        1      2        2 
  22 chr22_21113871     ZBoe    C    G      0.5      1        2 
  22 chr22_21113871     ZGre    C    G        0      0        2 
  22 chr22_21113871     ZHar    C    G        0      0        2 
  22 chr22_21113871   Sample    C    G        0      0        2 
  22 chr22_21120797     AAsi    T    C        0      0        2 
  22 chr22_21120797     AKia    T    C        0      0        2 
  22 chr22_21120797     AOna    T    C        0      0        2 
  22 chr22_21120797     ASom    T    C        0      0        2 
  22 chr22_21120797     HCab    T    C        0      0        2 
  22 chr22_21120797     HPrz    T    C        0      0        2 
  22 chr22_21120797     ZBoe    T    C      0.5      1        2 
  22 chr22_21120797     ZGre    T    C        0      0        2 
  22 chr22_21120797     ZHar    T    C      0.5      1        2 
  22 chr22_21120797   Sample    T    C        0      0        2 
  22 chr22_21122562     AAsi    G    C        0      0        2 
  22 chr22_21122562     AKia    G    C        0      0        2 
  22 chr22_21122562     AOna    G    C        0      0        2 
  22 chr22_21122562     ASom    G    C        0      0        2 
  22 chr22_21122562     HCab    G    C        0      0        2 
  22 chr22_21122562     HPrz    G    C        0      0        2 
  22 chr22_21122562     ZBoe    G    C      0.5      1        2 
  22 chr22_21122562     ZGre    G    C        0      0        2 
  22 chr22_21122562     ZHar    G    C        0      0        2 
  22 chr22_21122562   Sample    G    C        0      0        2 
  22 chr22_21126958     AAsi    T    C        0      0        2 
  22 chr22_21126958     AKia    T    C        0      0        2 
  22 chr22_21126958     AOna    T    C        0      0        2 
  22 chr22_21126958     ASom    T    C        0      0        2 
  22 chr22_21126958     HCab    T    C      0.5      1        2 
  22 chr22_21126958     HPrz    T    C        0      0        2 
  22 chr22_21126958     ZBoe    T    C        0      0        2 
  22 chr22_21126958     ZGre    T    C        0      0        2 
  22 chr22_21126958     ZHar    T    C        0      0        2 
  22 chr22_21126958   Sample    T    C        0      0        2 
  22 chr22_21127248     AAsi    T    C        0      0        2 
  22 chr22_21127248     AKia    T    C        0      0        2 
  22 chr22_21127248     AOna    T    C        0      0        2 
  22 chr22_21127248     ASom    T    C        0      0        2 
  22 chr22_21127248     HCab    T    C      0.5      1        2 
  22 chr22_21127248     HPrz    T    C        0      0        2 
  22 chr22_21127248     ZBoe    T    C        0      0        2 
  22 chr22_21127248     ZGre    T    C        0      0        2 
  22 chr22_21127248     ZHar    T    C        0      0        2 
  22 chr22_21127248   Sample    T    C        0      0        2 
  22 chr22_21127797     AAsi    T    A        0      0        2 
  22 chr22_21127797     AKia    T    A        0      0        2 
  22 chr22_21127797     AOna    T    A        0      0        2 
  22 chr22_21127797     ASom    T    A        0      0        2 
  22 chr22_21127797     HCab    T    A        0      0        2 
  22 chr22_21127797     HPrz    T    A        0      0        2 
  22 chr22_21127797     ZBoe    T    A        1      2        2 
  22 chr22_21127797     ZGre    T    A        0      0        2 
  22 chr22_21127797     ZHar    T    A        0      0        2 
  22 chr22_21127797   Sample    T    A        0      0        2 
  22 chr22_21130625     AAsi    C    A        0      0        2 
  22 chr22_21130625     AKia    C    A        0      0        2 
  22 chr22_21130625     AOna    C    A        0      0        2 
  22 chr22_21130625     ASom    C    A        0      0        2 
  22 chr22_21130625     HCab    C    A        0      0        2 
  22 chr22_21130625     HPrz    C    A        0      0        2 
  22 chr22_21130625     ZBoe    C    A      0.5      1        2 
  22 chr22_21130625     ZGre    C    A        0      0        2 
  22 chr22_21130625     ZHar    C    A        0      0        2 
  22 chr22_21130625   Sample    C    A        0      0        2 
  22 chr22_21131486     AAsi    T    C        0      0        2 
  22 chr22_21131486     AKia    T    C        0      0        2 
  22 chr22_21131486     AOna    T    C        0      0        2 
  22 chr22_21131486     ASom    T    C        0      0        2 
  22 chr22_21131486     HCab    T    C      0.5      1        2 
  22 chr22_21131486     HPrz    T    C        1      2        2 
  22 chr22_21131486     ZBoe    T    C        0      0        2 
  22 chr22_21131486     ZGre    T    C        0      0        2 
  22 chr22_21131486     ZHar    T    C        0      0        2 
  22 chr22_21131486   Sample    T    C        0      0        2 
  22 chr22_21132875     AAsi    A    G        0      0        2 
  22 chr22_21132875     AKia    A    G        0      0        2 
  22 chr22_21132875     AOna    A    G      0.5      1        2 
  22 chr22_21132875     ASom    A    G        0      0        2 
  22 chr22_21132875     HCab    A    G        0      0        2 
  22 chr22_21132875     HPrz    A    G        0      0        2 
  22 chr22_21132875     ZBoe    A    G        0      0        2 
  22 chr22_21132875     ZGre    A    G        0      0        2 
  22 chr22_21132875     ZHar    A    G        0      0        2 
  22 chr22_21132875   Sample    A    G        0      0        2 
  22 chr22_21141453     AAsi    G    C        0      0        2 
  22 chr22_21141453     AKia    G    C        0      0        2 
  22 chr22_21141453     AOna    G    C        0      0        2 
  22 chr22_21141453     ASom    G    C        0      0        2 
  22 chr22_21141453     HCab    G    C        1      2        2 
  22 chr22_21141453     HPrz    G    C        1      2        2 
  22 chr22_21141453     ZBoe    G    C        0      0        2 
  22 chr22_21141453     ZGre    G    C        0      0        2 
  22 chr22_21141453     ZHar    G    C        0      0        2 
  22 chr22_21141453   Sample    G    C        0      0        2 
  22 chr22_21142447     AAsi    T    C        0      0        2 
  22 chr22_21142447     AKia    T    C        0      0        2 
  22 chr22_21142447     AOna    T    C        0      0        2 
  22 chr22_21142447     ASom    T    C        0      0        2 
  22 chr22_21142447     HCab    T    C        1      2        2 
  22 chr22_21142447     HPrz    T    C        1      2        2 
  22 chr22_21142447     ZBoe    T    C        0      0        2 
  22 chr22_21142447     ZGre    T    C        0      0        2 
  22 chr22_21142447     ZHar    T    C        0      0        2 
  22 chr22_21142447   Sample    T    C        0      0        2 
  22 chr22_21155846     AAsi    T    C        0      0        2 
  22 chr22_21155846     AKia    T    C      0.5      1        2 
  22 chr22_21155846     AOna    T    C      0.5      1        2 
  22 chr22_21155846     ASom    T    C        0      0        2 
  22 chr22_21155846     HCab    T    C        0      0        2 
  22 chr22_21155846     HPrz    T    C        0      0        2 
  22 chr22_21155846     ZBoe    T    C        0      0        2 
  22 chr22_21155846     ZGre    T    C        0      0        2 
  22 chr22_21155846     ZHar    T    C        0      0        2 
  22 chr22_21155846   Sample    T    C        0      0        2 
  22 chr22_21157013     AAsi    T    A        0      0        2 
  22 chr22_21157013     AKia    T    A        1      2        2 
  22 chr22_21157013     AOna    T    A        1      2        2 
  22 chr22_21157013     ASom    T    A        0      0        2 
  22 chr22_21157013     HCab    T    A        0      0        2 
  22 chr22_21157013     HPrz    T    A        0      0        2 
  22 chr22_21157013     ZBoe    T    A        0      0        2 
  22 chr22_21157013     ZGre    T    A        0      0        2 
  22 chr22_21157013     ZHar    T    A        0      0        2 
  22 chr22_21157013   Sample    T    A        0      0        2 
  22 chr22_21158495     AAsi    T    C        1      2        2 
  22 chr22_21158495     AKia    T    C        0      0        2 
  22 chr22_21158495     AOna    T    C        0      0        2 
  22 chr22_21158495     ASom    T    C        1      2        2 
  22 chr22_21158495     HCab    T    C        0      0        2 
  22 chr22_21158495     HPrz    T    C        0      0        2 
  22 chr22_21158495     ZBoe    T    C        0      0        2 
  22 chr22_21158495     ZGre    T    C        0      0        2 
  22 chr22_21158495     ZHar    T    C        0      0        2 
  22 chr22_21158495   Sample    T    C        1      2        2 
  22 chr22_21158813     AAsi    G    T        0      0        2 
  22 chr22_21158813     AKia    G    T        1      2        2 
  22 chr22_21158813     AOna    G    T        1      2        2 
  22 chr22_21158813     ASom    G    T        0      0        2 
  22 chr22_21158813     HCab    G    T        0      0        2 
  22 chr22_21158813     HPrz    G    T        0      0        2 
  22 chr22_21158813     ZBoe    G    T        0      0        2 
  22 chr22_21158813     ZGre    G    T        0      0        2 
  22 chr22_21158813     ZHar    G    T        0      0        2 
  22 chr22_21158813   Sample    G    T        0      0        2 
  22 chr22_21163359     AAsi    T    C        0      0        2 
  22 chr22_21163359     AKia    T    C        0      0        2 
  22 chr22_21163359     AOna    T    C        0      0        2 
  22 chr22_21163359     ASom    T    C        0      0        2 
  22 chr22_21163359     HCab    T    C        1      2        2 
  22 chr22_21163359     HPrz    T    C        1      2        2 
  22 chr22_21163359     ZBoe    T    C        0      0        2 
  22 chr22_21163359     ZGre    T    C        0      0        2 
  22 chr22_21163359     ZHar    T    C        0      0        2 
  22 chr22_21163359   Sample    T    C        0      0        2 
  22 chr22_21165794     AAsi    A    G        1      2        2 
  22 chr22_21165794     AKia    A    G        0      0        2 
  22 chr22_21165794     AOna    A    G        0      0        2 
  22 chr22_21165794     ASom    A    G        0      0        2 
  22 chr22_21165794     HCab    A    G        0      0        2 
  22 chr22_21165794     HPrz    A    G        0      0        2 
  22 chr22_21165794     ZBoe    A    G        0      0        2 
  22 chr22_21165794     ZGre    A    G        0      0        2 
  22 chr22_21165794     ZHar    A    G        0      0        2 
  22 chr22_21165794   Sample    A    G        1      2        2 
  22 chr22_21172245     AAsi    C    G        0      0        2 
  22 chr22_21172245     AKia    C    G        0      0        2 
  22 chr22_21172245     AOna    C    G        0      0        2 
  22 chr22_21172245     ASom    C    G        0      0        2 
  22 chr22_21172245     HCab    C    G        0      0        2 
  22 chr22_21172245     HPrz    C    G        0      0        2 
  22 chr22_21172245     ZBoe    C    G        0      0        2 
  22 chr22_21172245     ZGre    C    G        0      0        2 
  22 chr22_21172245     ZHar    C    G        1      2        2 
  22 chr22_21172245   Sample    C    G        0      0        2 
  22 chr22_21173221     AAsi    G    C        0      0        2 
  22 chr22_21173221     AKia    G    C        0      0        2 
  22 chr22_21173221     AOna    G    C        0      0        2 
  22 chr22_21173221     ASom    G    C        0      0        2 
  22 chr22_21173221     HCab    G    C        1      2        2 
  22 chr22_21173221     HPrz    G    C        1      2        2 
  22 chr22_21173221     ZBoe    G    C        0      0        2 
  22 chr22_21173221     ZGre    G    C        0      0        2 
  22 chr22_21173221     ZHar    G    C        0      0        2 
  22 chr22_21173221   Sample    G    C        0      0        2 
  22 chr22_21178936     AAsi    T    C        0      0        2 
  22 chr22_21178936     AKia    T    C        0      0        2 
  22 chr22_21178936     AOna    T    C        0      0        2 
  22 chr22_21178936     ASom    T    C        0      0        2 
  22 chr22_21178936     HCab    T    C      0.5      1        2 
  22 chr22_21178936     HPrz    T    C        0      0        2 
  22 chr22_21178936     ZBoe    T    C        0      0        2 
  22 chr22_21178936     ZGre    T    C        0      0        2 
  22 chr22_21178936     ZHar    T    C        0      0        2 
  22 chr22_21178936   Sample    T    C        0      0        2 
  22 chr22_21182550     AAsi    G    C        0      0        2 
  22 chr22_21182550     AKia    G    C        0      0        2 
  22 chr22_21182550     AOna    G    C        0      0        2 
  22 chr22_21182550     ASom    G    C        0      0        2 
  22 chr22_21182550     HCab    G    C        0      0        2 
  22 chr22_21182550     HPrz    G    C      0.5      1        2 
  22 chr22_21182550     ZBoe    G    C        0      0        2 
  22 chr22_21182550     ZGre    G    C        0      0        2 
  22 chr22_21182550     ZHar    G    C        0      0        2 
  22 chr22_21182550   Sample    G    C        0      0        2 
  22 chr22_21182700     AAsi    T    C        0      0        2 
  22 chr22_21182700     AKia    T    C      0.5      1        2 
  22 chr22_21182700     AOna    T    C        0      0        2 
  22 chr22_21182700     ASom    T    C        0      0        2 
  22 chr22_21182700     HCab    T    C        0      0        2 
  22 chr22_21182700     HPrz    T    C        0      0        2 
  22 chr22_21182700     ZBoe    T    C        0      0        2 
  22 chr22_21182700     ZGre    T    C        0      0        2 
  22 chr22_21182700     ZHar    T    C        0      0        2 
  22 chr22_21182700   Sample    T    C        0      0        2 
  22 chr22_21186893     AAsi    G    C        0      0        2 
  22 chr22_21186893     AKia    G    C        0      0        2 
  22 chr22_21186893     AOna    G    C        0      0        2 
  22 chr22_21186893     ASom    G    C        0      0        2 
  22 chr22_21186893     HCab    G    C        0      0        2 
  22 chr22_21186893     HPrz    G    C      0.5      1        2 
  22 chr22_21186893     ZBoe    G    C        0      0        2 
  22 chr22_21186893     ZGre    G    C        0      0        2 
  22 chr22_21186893     ZHar    G    C        0      0        2 
  22 chr22_21186893   Sample    G    C        0      0        2 
  22 chr22_21193527     AAsi    T    C        0      0        2 
  22 chr22_21193527     AKia    T    C        0      0        2 
  22 chr22_21193527     AOna    T    C        0      0        2 
  22 chr22_21193527     ASom    T    C        0      0        2 
  22 chr22_21193527     HCab    T    C        0      0        2 
  22 chr22_21193527     HPrz    T    C        0      0        2 
  22 chr22_21193527     ZBoe    T    C        0      0        2 
  22 chr22_21193527     ZGre    T    C        0      0        2 
  22 chr22_21193527     ZHar    T    C        1      2        2 
  22 chr22_21193527   Sample    T    C        0      0        2 
  22 chr22_21194411     AAsi    T    C        0      0        2 
  22 chr22_21194411     AKia    T    C        0      0        2 
  22 chr22_21194411     AOna    T    C        0      0        2 
  22 chr22_21194411     ASom    T    C        0      0        2 
  22 chr22_21194411     HCab    T    C        0      0        2 
  22 chr22_21194411     HPrz    T    C        0      0        2 
  22 chr22_21194411     ZBoe    T    C        0      0        2 
  22 chr22_21194411     ZGre    T    C        1      2        2 
  22 chr22_21194411     ZHar    T    C        0      0        2 
  22 chr22_21194411   Sample    T    C        0      0        2 
  22 chr22_21201199     AAsi    C    T        0      0        2 
  22 chr22_21201199     AKia    C    T        0      0        2 
  22 chr22_21201199     AOna    C    T        0      0        2 
  22 chr22_21201199     ASom    C    T        0      0        2 
  22 chr22_21201199     HCab    C    T        1      2        2 
  22 chr22_21201199     HPrz    C    T        1      2        2 
  22 chr22_21201199     ZBoe    C    T        0      0        2 
  22 chr22_21201199     ZGre    C    T        0      0        2 
  22 chr22_21201199     ZHar    C    T        0      0        2 
  22 chr22_21201199   Sample    C    T        0      0        2 
  22 chr22_21205818     AAsi    G    A        0      0        2 
  22 chr22_21205818     AKia    G    A        1      2        2 
  22 chr22_21205818     AOna    G    A        1      2        2 
  22 chr22_21205818     ASom    G    A        0      0        2 
  22 chr22_21205818     HCab    G    A        0      0        2 
  22 chr22_21205818     HPrz    G    A        0      0        2 
  22 chr22_21205818     ZBoe    G    A        0      0        2 
  22 chr22_21205818     ZGre    G    A        0      0        2 
  22 chr22_21205818     ZHar    G    A        0      0        2 
  22 chr22_21205818   Sample    G    A        0      0        2 
  22 chr22_21207777     AAsi    T    C        0      0        2 
  22 chr22_21207777     AKia    T    C        1      2        2 
  22 chr22_21207777     AOna    T    C        1      2        2 
  22 chr22_21207777     ASom    T    C        0      0        2 
  22 chr22_21207777     HCab    T    C        0      0        2 
  22 chr22_21207777     HPrz    T    C        0      0        2 
  22 chr22_21207777     ZBoe    T    C        0      0        2 
  22 chr22_21207777     ZGre    T    C        0      0        2 
  22 chr22_21207777     ZHar    T    C        0      0        2 
  22 chr22_21207777   Sample    T    C        0      0        2 
  22 chr22_21208584     AAsi    C    T        0      0        2 
  22 chr22_21208584     AKia    C    T        0      0        2 
  22 chr22_21208584     AOna    C    T        0      0        2 
  22 chr22_21208584     ASom    C    T        0      0        2 
  22 chr22_21208584     HCab    C    T        1      2        2 
  22 chr22_21208584     HPrz    C    T        1      2        2 
  22 chr22_21208584     ZBoe    C    T        0      0        2 
  22 chr22_21208584     ZGre    C    T        0      0        2 
  22 chr22_21208584     ZHar    C    T        0      0        2 
  22 chr22_21208584   Sample    C    T        0      0        2 
  22 chr22_21213157     AAsi    G    A        0      0        2 
  22 chr22_21213157     AKia    G    A        0      0        2 
  22 chr22_21213157     AOna    G    A      0.5      1        2 
  22 chr22_21213157     ASom    G    A        0      0        2 
  22 chr22_21213157     HCab    G    A        0      0        2 
  22 chr22_21213157     HPrz    G    A        0      0        2 
  22 chr22_21213157     ZBoe    G    A        0      0        2 
  22 chr22_21213157     ZGre    G    A        0      0        2 
  22 chr22_21213157     ZHar    G    A        0      0        2 
  22 chr22_21213157   Sample    G    A        0      0        2 
  22 chr22_21214810     AAsi    G    A        0      0        2 
  22 chr22_21214810     AKia    G    A        0      0        2 
  22 chr22_21214810     AOna    G    A        0      0        2 
  22 chr22_21214810     ASom    G    A        0      0        2 
  22 chr22_21214810     HCab    G    A        0      0        2 
  22 chr22_21214810     HPrz    G    A        0      0        2 
  22 chr22_21214810     ZBoe    G    A        0      0        2 
  22 chr22_21214810     ZGre    G    A      0.5      1        2 
  22 chr22_21214810     ZHar    G    A        0      0        2 
  22 chr22_21214810   Sample    G    A        0      0        2 
  22 chr22_21224671     AAsi    T    C        0      0        2 
  22 chr22_21224671     AKia    T    C        1      2        2 
  22 chr22_21224671     AOna    T    C        0      0        2 
  22 chr22_21224671     ASom    T    C        0      0        2 
  22 chr22_21224671     HCab    T    C        0      0        2 
  22 chr22_21224671     HPrz    T    C        0      0        2 
  22 chr22_21224671     ZBoe    T    C        0      0        2 
  22 chr22_21224671     ZGre    T    C        0      0        2 
  22 chr22_21224671     ZHar    T    C        0      0        2 
  22 chr22_21224671   Sample    T    C        0      0        2 
  22 chr22_21226674     AAsi    C    T      0.5      1        2 
  22 chr22_21226674     AKia    C    T        0      0        2 
  22 chr22_21226674     AOna    C    T        0      0        2 
  22 chr22_21226674     ASom    C    T        0      0        2 
  22 chr22_21226674     HCab    C    T        0      0        2 
  22 chr22_21226674     HPrz    C    T        0      0        2 
  22 chr22_21226674     ZBoe    C    T        0      0        2 
  22 chr22_21226674     ZGre    C    T        0      0        2 
  22 chr22_21226674     ZHar    C    T        0      0        2 
  22 chr22_21226674   Sample    C    T        0      0        2 
  22 chr22_21227505     AAsi    T    C        0      0        2 
  22 chr22_21227505     AKia    T    C        0      0        2 
  22 chr22_21227505     AOna    T    C        0      0        2 
  22 chr22_21227505     ASom    T    C        0      0        2 
  22 chr22_21227505     HCab    T    C      0.5      1        2 
  22 chr22_21227505     HPrz    T    C        0      0        2 
  22 chr22_21227505     ZBoe    T    C        0      0        2 
  22 chr22_21227505     ZGre    T    C        0      0        2 
  22 chr22_21227505     ZHar    T    C        0      0        2 
  22 chr22_21227505   Sample    T    C        0      0        2 
  22 chr22_21227637     AAsi    T    C        0      0        2 
  22 chr22_21227637     AKia    T    C        0      0        2 
  22 chr22_21227637     AOna    T    C        0      0        2 
  22 chr22_21227637     ASom    T    C        0      0        2 
  22 chr22_21227637     HCab    T    C        0      0        2 
  22 chr22_21227637     HPrz    T    C        0      0        2 
  22 chr22_21227637     ZBoe    T    C      0.5      1        2 
  22 chr22_21227637     ZGre    T    C        0      0        2 
  22 chr22_21227637     ZHar    T    C        0      0        2 
  22 chr22_21227637   Sample    T    C        0      0        2 
  22 chr22_21228486     AAsi    T    C        0      0        2 
  22 chr22_21228486     AKia    T    C        0      0        2 
  22 chr22_21228486     AOna    T    C      0.5      1        2 
  22 chr22_21228486     ASom    T    C        0      0        2 
  22 chr22_21228486     HCab    T    C        0      0        2 
  22 chr22_21228486     HPrz    T    C        0      0        2 
  22 chr22_21228486     ZBoe    T    C        0      0        2 
  22 chr22_21228486     ZGre    T    C        0      0        2 
  22 chr22_21228486     ZHar    T    C        0      0        2 
  22 chr22_21228486   Sample    T    C        0      0        2 
  22 chr22_21230124     AAsi    A    G        0      0        2 
  22 chr22_21230124     AKia    A    G        0      0        2 
  22 chr22_21230124     AOna    A    G        0      0        2 
  22 chr22_21230124     ASom    A    G        0      0        2 
  22 chr22_21230124     HCab    A    G      0.5      1        2 
  22 chr22_21230124     HPrz    A    G      0.5      1        2 
  22 chr22_21230124     ZBoe    A    G        0      0        2 
  22 chr22_21230124     ZGre    A    G        0      0        2 
  22 chr22_21230124     ZHar    A    G        0      0        2 
  22 chr22_21230124   Sample    A    G        0      0        2 
  22 chr22_21230602     AAsi    C    T        0      0        2 
  22 chr22_21230602     AKia    C    T        0      0        2 
  22 chr22_21230602     AOna    C    T        0      0        2 
  22 chr22_21230602     ASom    C    T        0      0        2 
  22 chr22_21230602     HCab    C    T      0.5      1        2 
  22 chr22_21230602     HPrz    C    T        1      2        2 
  22 chr22_21230602     ZBoe    C    T        0      0        2 
  22 chr22_21230602     ZGre    C    T        0      0        2 
  22 chr22_21230602     ZHar    C    T        0      0        2 
  22 chr22_21230602   Sample    C    T        0      0        2 
  22 chr22_21231865     AAsi    A    G        0      0        2 
  22 chr22_21231865     AKia    A    G      0.5      1        2 
  22 chr22_21231865     AOna    A    G        0      0        2 
  22 chr22_21231865     ASom    A    G        0      0        2 
  22 chr22_21231865     HCab    A    G        0      0        2 
  22 chr22_21231865     HPrz    A    G        0      0        2 
  22 chr22_21231865     ZBoe    A    G        0      0        2 
  22 chr22_21231865     ZGre    A    G        0      0        2 
  22 chr22_21231865     ZHar    A    G        0      0        2 
  22 chr22_21231865   Sample    A    G        0      0        2 
  22 chr22_21234600     AAsi    A    G        1      2        2 
  22 chr22_21234600     AKia    A    G        0      0        2 
  22 chr22_21234600     AOna    A    G        0      0        2 
  22 chr22_21234600     ASom    A    G        1      2        2 
  22 chr22_21234600     HCab    A    G        0      0        2 
  22 chr22_21234600     HPrz    A    G        0      0        2 
  22 chr22_21234600     ZBoe    A    G        0      0        2 
  22 chr22_21234600     ZGre    A    G        0      0        2 
  22 chr22_21234600     ZHar    A    G        0      0        2 
  22 chr22_21234600   Sample    A    G        1      2        2 
  22 chr22_21238098     AAsi    G    C        0      0        2 
  22 chr22_21238098     AKia    G    C      0.5      1        2 
  22 chr22_21238098     AOna    G    C        0      0        2 
  22 chr22_21238098     ASom    G    C        0      0        2 
  22 chr22_21238098     HCab    G    C        0      0        2 
  22 chr22_21238098     HPrz    G    C        0      0        2 
  22 chr22_21238098     ZBoe    G    C        0      0        2 
  22 chr22_21238098     ZGre    G    C        0      0        2 
  22 chr22_21238098     ZHar    G    C        0      0        2 
  22 chr22_21238098   Sample    G    C        0      0        2 
  22 chr22_21238239     AAsi    A    G        0      0        2 
  22 chr22_21238239     AKia    A    G        0      0        2 
  22 chr22_21238239     AOna    A    G        0      0        2 
  22 chr22_21238239     ASom    A    G        0      0        2 
  22 chr22_21238239     HCab    A    G        1      2        2 
  22 chr22_21238239     HPrz    A    G        0      0        2 
  22 chr22_21238239     ZBoe    A    G        0      0        2 
  22 chr22_21238239     ZGre    A    G        0      0        2 
  22 chr22_21238239     ZHar    A    G        0      0        2 
  22 chr22_21238239   Sample    A    G        0      0        2 
  22 chr22_21240183     AAsi    T    C        0      0        2 
  22 chr22_21240183     AKia    T    C        0      0        2 
  22 chr22_21240183     AOna    T    C        0      0        2 
  22 chr22_21240183     ASom    T    C        0      0        2 
  22 chr22_21240183     HCab    T    C        0      0        2 
  22 chr22_21240183     HPrz    T    C      0.5      1        2 
  22 chr22_21240183     ZBoe    T    C        0      0        2 
  22 chr22_21240183     ZGre    T    C        0      0        2 
  22 chr22_21240183     ZHar    T    C        0      0        2 
  22 chr22_21240183   Sample    T    C        0      0        2 
  22 chr22_21243969     AAsi    A    G        0      0        2 
  22 chr22_21243969     AKia    A    G        0      0        2 
  22 chr22_21243969     AOna    A    G        0      0        2 
  22 chr22_21243969     ASom    A    G        0      0        2 
  22 chr22_21243969     HCab    A    G        1      2        2 
  22 chr22_21243969     HPrz    A    G        0      0        2 
  22 chr22_21243969     ZBoe    A    G        0      0        2 
  22 chr22_21243969     ZGre    A    G        0      0        2 
  22 chr22_21243969     ZHar    A    G        0      0        2 
  22 chr22_21243969   Sample    A    G        0      0        2 
  22 chr22_21246438     AAsi    C    T        0      0        2 
  22 chr22_21246438     AKia    C    T        0      0        2 
  22 chr22_21246438     AOna    C    T        0      0        2 
  22 chr22_21246438     ASom    C    T        0      0        2 
  22 chr22_21246438     HCab    C    T      0.5      1        2 
  22 chr22_21246438     HPrz    C    T        0      0        2 
  22 chr22_21246438     ZBoe    C    T        0      0        2 
  22 chr22_21246438     ZGre    C    T        0      0        2 
  22 chr22_21246438     ZHar    C    T        0      0        2 
  22 chr22_21246438   Sample    C    T        0      0        2 
  22 chr22_21246715     AAsi    A    G        0      0        2 
  22 chr22_21246715     AKia    A    G        0      0        2 
  22 chr22_21246715     AOna    A    G        1      2        2 
  22 chr22_21246715     ASom    A    G        0      0        2 
  22 chr22_21246715     HCab    A    G        0      0        2 
  22 chr22_21246715     HPrz    A    G        0      0        2 
  22 chr22_21246715     ZBoe    A    G        0      0        2 
  22 chr22_21246715     ZGre    A    G        0      0        2 
  22 chr22_21246715     ZHar    A    G        0      0        2 
  22 chr22_21246715   Sample    A    G        0      0        2 
  22 chr22_21246973     AAsi    T    C        0      0        2 
  22 chr22_21246973     AKia    T    C        0      0        2 
  22 chr22_21246973     AOna    T    C        0      0        2 
  22 chr22_21246973     ASom    T    C        0      0        2 
  22 chr22_21246973     HCab    T    C        1      2        2 
  22 chr22_21246973     HPrz    T    C        1      2        2 
  22 chr22_21246973     ZBoe    T    C        0      0        2 
  22 chr22_21246973     ZGre    T    C        0      0        2 
  22 chr22_21246973     ZHar    T    C        0      0        2 
  22 chr22_21246973   Sample    T    C        0      0        2 
  22 chr22_21247925     AAsi    T    C        0      0        2 
  22 chr22_21247925     AKia    T    C        0      0        2 
  22 chr22_21247925     AOna    T    C        0      0        2 
  22 chr22_21247925     ASom    T    C        0      0        2 
  22 chr22_21247925     HCab    T    C        0      0        2 
  22 chr22_21247925     HPrz    T    C        0      0        2 
  22 chr22_21247925     ZBoe    T    C        1      2        2 
  22 chr22_21247925     ZGre    T    C        0      0        2 
  22 chr22_21247925     ZHar    T    C        0      0        2 
  22 chr22_21247925   Sample    T    C        0      0        2 
  22 chr22_21248781     AAsi    C    G        0      0        2 
  22 chr22_21248781     AKia    C    G        0      0        2 
  22 chr22_21248781     AOna    C    G        0      0        2 
  22 chr22_21248781     ASom    C    G        0      0        2 
  22 chr22_21248781     HCab    C    G      0.5      1        2 
  22 chr22_21248781     HPrz    C    G        1      2        2 
  22 chr22_21248781     ZBoe    C    G        0      0        2 
  22 chr22_21248781     ZGre    C    G        0      0        2 
  22 chr22_21248781     ZHar    C    G        0      0        2 
  22 chr22_21248781   Sample    C    G        0      0        2 
  22 chr22_21249603     AAsi    C    A        0      0        2 
  22 chr22_21249603     AKia    C    A        1      2        2 
  22 chr22_21249603     AOna    C    A        0      0        2 
  22 chr22_21249603     ASom    C    A        0      0        2 
  22 chr22_21249603     HCab    C    A        0      0        2 
  22 chr22_21249603     HPrz    C    A        0      0        2 
  22 chr22_21249603     ZBoe    C    A        0      0        2 
  22 chr22_21249603     ZGre    C    A        0      0        2 
  22 chr22_21249603     ZHar    C    A        0      0        2 
  22 chr22_21249603   Sample    C    A        0      0        2 
  22 chr22_21250357     AAsi    G    A        0      0        2 
  22 chr22_21250357     AKia    G    A      0.5      1        2 
  22 chr22_21250357     AOna    G    A        0      0        2 
  22 chr22_21250357     ASom    G    A        0      0        2 
  22 chr22_21250357     HCab    G    A        0      0        2 
  22 chr22_21250357     HPrz    G    A        0      0        2 
  22 chr22_21250357     ZBoe    G    A        0      0        2 
  22 chr22_21250357     ZGre    G    A        0      0        2 
  22 chr22_21250357     ZHar    G    A        0      0        2 
  22 chr22_21250357   Sample    G    A        0      0        2 
  22 chr22_21254227     AAsi    T    C        0      0        2 
  22 chr22_21254227     AKia    T    C        0      0        2 
  22 chr22_21254227     AOna    T    C        0      0        2 
  22 chr22_21254227     ASom    T    C        0      0        2 
  22 chr22_21254227     HCab    T    C        0      0        2 
  22 chr22_21254227     HPrz    T    C        0      0        2 
  22 chr22_21254227     ZBoe    T    C        1      2        2 
  22 chr22_21254227     ZGre    T    C        0      0        2 
  22 chr22_21254227     ZHar    T    C        0      0        2 
  22 chr22_21254227   Sample    T    C        0      0        2 
  22 chr22_21256122     AAsi    G    A        0      0        2 
  22 chr22_21256122     AKia    G    A        0      0        2 
  22 chr22_21256122     AOna    G    A        0      0        2 
  22 chr22_21256122     ASom    G    A        0      0        2 
  22 chr22_21256122     HCab    G    A        0      0        2 
  22 chr22_21256122     HPrz    G    A        0      0        2 
  22 chr22_21256122     ZBoe    G    A        0      0        2 
  22 chr22_21256122     ZGre    G    A        1      2        2 
  22 chr22_21256122     ZHar    G    A        0      0        2 
  22 chr22_21256122   Sample    G    A        0      0        2 
  22 chr22_21259000     AAsi    A    C        0      0        2 
  22 chr22_21259000     AKia    A    C        0      0        2 
  22 chr22_21259000     AOna    A    C        0      0        2 
  22 chr22_21259000     ASom    A    C        0      0        2 
  22 chr22_21259000     HCab    A    C        0      0        2 
  22 chr22_21259000     HPrz    A    C        0      0        2 
  22 chr22_21259000     ZBoe    A    C        1      2        2 
  22 chr22_21259000     ZGre    A    C        0      0        2 
  22 chr22_21259000     ZHar    A    C        0      0        2 
  22 chr22_21259000   Sample    A    C        0      0        2 
  22 chr22_21280092     AAsi    T    G      0.5      1        2 
  22 chr22_21280092     AKia    T    G        0      0        2 
  22 chr22_21280092     AOna    T    G        0      0        2 
  22 chr22_21280092     ASom    T    G        0      0        2 
  22 chr22_21280092     HCab    T    G        0      0        2 
  22 chr22_21280092     HPrz    T    G        0      0        2 
  22 chr22_21280092     ZBoe    T    G        0      0        2 
  22 chr22_21280092     ZGre    T    G        0      0        2 
  22 chr22_21280092     ZHar    T    G        0      0        2 
  22 chr22_21280092   Sample    T    G        0      0        2 
  22 chr22_21286633     AAsi    T    G        0      0        2 
  22 chr22_21286633     AKia    T    G        0      0        2 
  22 chr22_21286633     AOna    T    G        0      0        2 
  22 chr22_21286633     ASom    T    G        0      0        2 
  22 chr22_21286633     HCab    T    G      0.5      1        2 
  22 chr22_21286633     HPrz    T    G      0.5      1        2 
  22 chr22_21286633     ZBoe    T    G        0      0        2 
  22 chr22_21286633     ZGre    T    G        0      0        2 
  22 chr22_21286633     ZHar    T    G        0      0        2 
  22 chr22_21286633   Sample    T    G        0      0        2 
  22 chr22_21301823     AAsi    C    T        0      0        2 
  22 chr22_21301823     AKia    C    T        0      0        2 
  22 chr22_21301823     AOna    C    T        0      0        2 
  22 chr22_21301823     ASom    C    T        0      0        2 
  22 chr22_21301823     HCab    C    T        0      0        2 
  22 chr22_21301823     HPrz    C    T        0      0        2 
  22 chr22_21301823     ZBoe    C    T        0      0        2 
  22 chr22_21301823     ZGre    C    T        0      0        2 
  22 chr22_21301823     ZHar    C    T      0.5      1        2 
  22 chr22_21301823   Sample    C    T        0      0        2 
  22 chr22_21306400     AAsi    C    G        0      0        2 
  22 chr22_21306400     AKia    C    G      0.5      1        2 
  22 chr22_21306400     AOna    C    G        0      0        2 
  22 chr22_21306400     ASom    C    G        0      0        2 
  22 chr22_21306400     HCab    C    G        0      0        2 
  22 chr22_21306400     HPrz    C    G        0      0        2 
  22 chr22_21306400     ZBoe    C    G        0      0        2 
  22 chr22_21306400     ZGre    C    G        0      0        2 
  22 chr22_21306400     ZHar    C    G        0      0        2 
  22 chr22_21306400   Sample    C    G        0      0        2 
  22 chr22_21307271     AAsi    T    C        0      0        2 
  22 chr22_21307271     AKia    T    C      0.5      1        2 
  22 chr22_21307271     AOna    T    C        0      0        2 
  22 chr22_21307271     ASom    T    C        0      0        2 
  22 chr22_21307271     HCab    T    C        0      0        2 
  22 chr22_21307271     HPrz    T    C        0      0        2 
  22 chr22_21307271     ZBoe    T    C        0      0        2 
  22 chr22_21307271     ZGre    T    C        0      0        2 
  22 chr22_21307271     ZHar    T    C        0      0        2 
  22 chr22_21307271   Sample    T    C        0      0        2 
  22 chr22_21311036     AAsi    T    C        0      0        2 
  22 chr22_21311036     AKia    T    C        0      0        2 
  22 chr22_21311036     AOna    T    C        0      0        2 
  22 chr22_21311036     ASom    T    C        0      0        2 
  22 chr22_21311036     HCab    T    C        0      0        2 
  22 chr22_21311036     HPrz    T    C        0      0        2 
  22 chr22_21311036     ZBoe    T    C        0      0        2 
  22 chr22_21311036     ZGre    T    C        1      2        2 
  22 chr22_21311036     ZHar    T    C        0      0        2 
  22 chr22_21311036   Sample    T    C        0      0        2 
  22 chr22_21323071     AAsi    C    T        0      0        2 
  22 chr22_21323071     AKia    C    T        0      0        2 
  22 chr22_21323071     AOna    C    T        0      0        2 
  22 chr22_21323071     ASom    C    T        0      0        2 
  22 chr22_21323071     HCab    C    T        0      0        2 
  22 chr22_21323071     HPrz    C    T        0      0        2 
  22 chr22_21323071     ZBoe    C    T        0      0        2 
  22 chr22_21323071     ZGre    C    T        1      2        2 
  22 chr22_21323071     ZHar    C    T        0      0        2 
  22 chr22_21323071   Sample    C    T        0      0        2 
  22 chr22_21323113     AAsi    T    G        0      0        2 
  22 chr22_21323113     AKia    T    G        0      0        2 
  22 chr22_21323113     AOna    T    G        0      0        2 
  22 chr22_21323113     ASom    T    G        0      0        2 
  22 chr22_21323113     HCab    T    G        1      2        2 
  22 chr22_21323113     HPrz    T    G        1      2        2 
  22 chr22_21323113     ZBoe    T    G        0      0        2 
  22 chr22_21323113     ZGre    T    G        0      0        2 
  22 chr22_21323113     ZHar    T    G        0      0        2 
  22 chr22_21323113   Sample    T    G        0      0        2 
  22 chr22_21325018     AAsi    T    C        0      0        2 
  22 chr22_21325018     AKia    T    C        0      0        2 
  22 chr22_21325018     AOna    T    C        0      0        2 
  22 chr22_21325018     ASom    T    C        0      0        2 
  22 chr22_21325018     HCab    T    C        1      2        2 
  22 chr22_21325018     HPrz    T    C        1      2        2 
  22 chr22_21325018     ZBoe    T    C        0      0        2 
  22 chr22_21325018     ZGre    T    C        0      0        2 
  22 chr22_21325018     ZHar    T    C        0      0        2 
  22 chr22_21325018   Sample    T    C        0      0        2 
  22 chr22_21330718     AAsi    T    C        0      0        2 
  22 chr22_21330718     AKia    T    C        0      0        2 
  22 chr22_21330718     AOna    T    C        0      0        2 
  22 chr22_21330718     ASom    T    C        0      0        2 
  22 chr22_21330718     HCab    T    C        1      2        2 
  22 chr22_21330718     HPrz    T    C        1      2        2 
  22 chr22_21330718     ZBoe    T    C        0      0        2 
  22 chr22_21330718     ZGre    T    C        0      0        2 
  22 chr22_21330718     ZHar    T    C        0      0        2 
  22 chr22_21330718   Sample    T    C        0      0        2 
  22 chr22_21332173     AAsi    T    C        0      0        2 
  22 chr22_21332173     AKia    T    C        0      0        2 
  22 chr22_21332173     AOna    T    C        0      0        2 
  22 chr22_21332173     ASom    T    C        0      0        2 
  22 chr22_21332173     HCab    T    C        1      2        2 
  22 chr22_21332173     HPrz    T    C        1      2        2 
  22 chr22_21332173     ZBoe    T    C        0      0        2 
  22 chr22_21332173     ZGre    T    C        0      0        2 
  22 chr22_21332173     ZHar    T    C        0      0        2 
  22 chr22_21332173   Sample    T    C        0      0        2 
  22 chr22_21334516     AAsi    T    C        0      0        2 
  22 chr22_21334516     AKia    T    C        0      0        2 
  22 chr22_21334516     AOna    T    C        0      0        2 
  22 chr22_21334516     ASom    T    C        0      0        2 
  22 chr22_21334516     HCab    T    C        0      0        2 
  22 chr22_21334516     HPrz    T    C        0      0        2 
  22 chr22_21334516     ZBoe    T    C        1      2        2 
  22 chr22_21334516     ZGre    T    C        0      0        2 
  22 chr22_21334516     ZHar    T    C        0      0        2 
  22 chr22_21334516   Sample    T    C        0      0        2 
  22 chr22_21334653     AAsi    G    A        0      0        2 
  22 chr22_21334653     AKia    G    A        0      0        2 
  22 chr22_21334653     AOna    G    A        0      0        2 
  22 chr22_21334653     ASom    G    A        0      0        2 
  22 chr22_21334653     HCab    G    A        1      2        2 
  22 chr22_21334653     HPrz    G    A        1      2        2 
  22 chr22_21334653     ZBoe    G    A        0      0        2 
  22 chr22_21334653     ZGre    G    A        0      0        2 
  22 chr22_21334653     ZHar    G    A        0      0        2 
  22 chr22_21334653   Sample    G    A        0      0        2 
  22 chr22_21336509     AAsi    T    G        0      0        2 
  22 chr22_21336509     AKia    T    G        0      0        2 
  22 chr22_21336509     AOna    T    G        0      0        2 
  22 chr22_21336509     ASom    T    G        0      0        2 
  22 chr22_21336509     HCab    T    G        1      2        2 
  22 chr22_21336509     HPrz    T    G        1      2        2 
  22 chr22_21336509     ZBoe    T    G        0      0        2 
  22 chr22_21336509     ZGre    T    G        0      0        2 
  22 chr22_21336509     ZHar    T    G        0      0        2 
  22 chr22_21336509   Sample    T    G        0      0        2 
  22 chr22_21341335     AAsi    T    G        1      2        2 
  22 chr22_21341335     AKia    T    G        0      0        2 
  22 chr22_21341335     AOna    T    G        0      0        2 
  22 chr22_21341335     ASom    T    G        1      2        2 
  22 chr22_21341335     HCab    T    G        0      0        2 
  22 chr22_21341335     HPrz    T    G        0      0        2 
  22 chr22_21341335     ZBoe    T    G        0      0        2 
  22 chr22_21341335     ZGre    T    G        0      0        2 
  22 chr22_21341335     ZHar    T    G        0      0        2 
  22 chr22_21341335   Sample    T    G        1      2        2 
  22 chr22_21343936     AAsi    C    T        0      0        2 
  22 chr22_21343936     AKia    C    T        0      0        2 
  22 chr22_21343936     AOna    C    T      0.5      1        2 
  22 chr22_21343936     ASom    C    T        0      0        2 
  22 chr22_21343936     HCab    C    T        0      0        2 
  22 chr22_21343936     HPrz    C    T        0      0        2 
  22 chr22_21343936     ZBoe    C    T        0      0        2 
  22 chr22_21343936     ZGre    C    T        0      0        2 
  22 chr22_21343936     ZHar    C    T        0      0        2 
  22 chr22_21343936   Sample    C    T        0      0        2 
  22 chr22_21347608     AAsi    T    C        0      0        2 
  22 chr22_21347608     AKia    T    C        0      0        2 
  22 chr22_21347608     AOna    T    C        0      0        2 
  22 chr22_21347608     ASom    T    C        0      0        2 
  22 chr22_21347608     HCab    T    C        1      2        2 
  22 chr22_21347608     HPrz    T    C        1      2        2 
  22 chr22_21347608     ZBoe    T    C        0      0        2 
  22 chr22_21347608     ZGre    T    C        0      0        2 
  22 chr22_21347608     ZHar    T    C        0      0        2 
  22 chr22_21347608   Sample    T    C        0      0        2 
  22 chr22_21350064     AAsi    A    G        0      0        2 
  22 chr22_21350064     AKia    A    G        0      0        2 
  22 chr22_21350064     AOna    A    G        0      0        2 
  22 chr22_21350064     ASom    A    G        0      0        2 
  22 chr22_21350064     HCab    A    G        1      2        2 
  22 chr22_21350064     HPrz    A    G        1      2        2 
  22 chr22_21350064     ZBoe    A    G        0      0        2 
  22 chr22_21350064     ZGre    A    G        0      0        2 
  22 chr22_21350064     ZHar    A    G        0      0        2 
  22 chr22_21350064   Sample    A    G        0      0        2 
  22 chr22_21355868     AAsi    G    A        0      0        2 
  22 chr22_21355868     AKia    G    A        0      0        2 
  22 chr22_21355868     AOna    G    A      0.5      1        2 
  22 chr22_21355868     ASom    G    A        0      0        2 
  22 chr22_21355868     HCab    G    A        0      0        2 
  22 chr22_21355868     HPrz    G    A        0      0        2 
  22 chr22_21355868     ZBoe    G    A        0      0        2 
  22 chr22_21355868     ZGre    G    A        0      0        2 
  22 chr22_21355868     ZHar    G    A        0      0        2 
  22 chr22_21355868   Sample    G    A        0      0        2 
  22 chr22_21357500     AAsi    A    C        0      0        2 
  22 chr22_21357500     AKia    A    C        0      0        2 
  22 chr22_21357500     AOna    A    C        0      0        2 
  22 chr22_21357500     ASom    A    C        0      0        2 
  22 chr22_21357500     HCab    A    C        0      0        2 
  22 chr22_21357500     HPrz    A    C        0      0        2 
  22 chr22_21357500     ZBoe    A    C        0      0        2 
  22 chr22_21357500     ZGre    A    C      0.5      1        2 
  22 chr22_21357500     ZHar    A    C        0      0        2 
  22 chr22_21357500   Sample    A    C        0      0        2 
  22 chr22_21367485     AAsi    T    C      0.5      1        2 
  22 chr22_21367485     AKia    T    C        0      0        2 
  22 chr22_21367485     AOna    T    C        0      0        2 
  22 chr22_21367485     ASom    T    C        0      0        2 
  22 chr22_21367485     HCab    T    C        0      0        2 
  22 chr22_21367485     HPrz    T    C        0      0        2 
  22 chr22_21367485     ZBoe    T    C        0      0        2 
  22 chr22_21367485     ZGre    T    C        0      0        2 
  22 chr22_21367485     ZHar    T    C        0      0        2 
  22 chr22_21367485   Sample    T    C        1      2        2 
  22 chr22_21374538     AAsi    A    G        0      0        2 
  22 chr22_21374538     AKia    A    G        0      0        2 
  22 chr22_21374538     AOna    A    G        0      0        2 
  22 chr22_21374538     ASom    A    G        0      0        2 
  22 chr22_21374538     HCab    A    G        0      0        2 
  22 chr22_21374538     HPrz    A    G        0      0        2 
  22 chr22_21374538     ZBoe    A    G        1      2        2 
  22 chr22_21374538     ZGre    A    G        0      0        2 
  22 chr22_21374538     ZHar    A    G        0      0        2 
  22 chr22_21374538   Sample    A    G        0      0        2 
  22 chr22_21377857     AAsi    A    G        0      0        2 
  22 chr22_21377857     AKia    A    G        0      0        2 
  22 chr22_21377857     AOna    A    G        0      0        2 
  22 chr22_21377857     ASom    A    G        0      0        2 
  22 chr22_21377857     HCab    A    G        0      0        2 
  22 chr22_21377857     HPrz    A    G        0      0        2 
  22 chr22_21377857     ZBoe    A    G        0      0        2 
  22 chr22_21377857     ZGre    A    G        0      0        2 
  22 chr22_21377857     ZHar    A    G      0.5      1        2 
  22 chr22_21377857   Sample    A    G        0      0        2 
  22 chr22_21383277     AAsi    C    A        0      0        2 
  22 chr22_21383277     AKia    C    A        0      0        2 
  22 chr22_21383277     AOna    C    A        0      0        2 
  22 chr22_21383277     ASom    C    A        0      0        2 
  22 chr22_21383277     HCab    C    A        0      0        2 
  22 chr22_21383277     HPrz    C    A        0      0        2 
  22 chr22_21383277     ZBoe    C    A        0      0        2 
  22 chr22_21383277     ZGre    C    A        1      2        2 
  22 chr22_21383277     ZHar    C    A        1      2        2 
  22 chr22_21383277   Sample    C    A        0      0        2 
  22 chr22_21384559     AAsi    A    G        0      0        2 
  22 chr22_21384559     AKia    A    G        0      0        2 
  22 chr22_21384559     AOna    A    G      0.5      1        2 
  22 chr22_21384559     ASom    A    G        0      0        2 
  22 chr22_21384559     HCab    A    G        0      0        2 
  22 chr22_21384559     HPrz    A    G        0      0        2 
  22 chr22_21384559     ZBoe    A    G        0      0        2 
  22 chr22_21384559     ZGre    A    G        0      0        2 
  22 chr22_21384559     ZHar    A    G        0      0        2 
  22 chr22_21384559   Sample    A    G        0      0        2 
  22 chr22_21385910     AAsi    A    G        0      0        2 
  22 chr22_21385910     AKia    A    G      0.5      1        2 
  22 chr22_21385910     AOna    A    G        0      0        2 
  22 chr22_21385910     ASom    A    G        0      0        2 
  22 chr22_21385910     HCab    A    G        0      0        2 
  22 chr22_21385910     HPrz    A    G        0      0        2 
  22 chr22_21385910     ZBoe    A    G        0      0        2 
  22 chr22_21385910     ZGre    A    G        0      0        2 
  22 chr22_21385910     ZHar    A    G        0      0        2 
  22 chr22_21385910   Sample    A    G        0      0        2 
  22 chr22_21391296     AAsi    T    C        0      0        2 
  22 chr22_21391296     AKia    T    C        0      0        2 
  22 chr22_21391296     AOna    T    C        0      0        2 
  22 chr22_21391296     ASom    T    C        1      2        2 
  22 chr22_21391296     HCab    T    C        0      0        2 
  22 chr22_21391296     HPrz    T    C        0      0        2 
  22 chr22_21391296     ZBoe    T    C        0      0        2 
  22 chr22_21391296     ZGre    T    C        0      0        2 
  22 chr22_21391296     ZHar    T    C        0      0        2 
  22 chr22_21391296   Sample    T    C        0      0        2 
  22 chr22_21392046     AAsi    A    T        0      0        2 
  22 chr22_21392046     AKia    A    T        0      0        2 
  22 chr22_21392046     AOna    A    T        0      0        2 
  22 chr22_21392046     ASom    A    T        0      0        2 
  22 chr22_21392046     HCab    A    T        1      2        2 
  22 chr22_21392046     HPrz    A    T        1      2        2 
  22 chr22_21392046     ZBoe    A    T        0      0        2 
  22 chr22_21392046     ZGre    A    T        0      0        2 
  22 chr22_21392046     ZHar    A    T        0      0        2 
  22 chr22_21392046   Sample    A    T        0      0        2 
  22 chr22_21395206     AAsi    C    T      0.5      1        2 
  22 chr22_21395206     AKia    C    T        0      0        2 
  22 chr22_21395206     AOna    C    T        0      0        2 
  22 chr22_21395206     ASom    C    T        0      0        2 
  22 chr22_21395206     HCab    C    T        0      0        2 
  22 chr22_21395206     HPrz    C    T        0      0        2 
  22 chr22_21395206     ZBoe    C    T        0      0        2 
  22 chr22_21395206     ZGre    C    T        0      0        2 
  22 chr22_21395206     ZHar    C    T        0      0        2 
  22 chr22_21395206   Sample    C    T        0      0        2 
  22 chr22_21396182     AAsi    C    T        0      0        2 
  22 chr22_21396182     AKia    C    T        0      0        2 
  22 chr22_21396182     AOna    C    T        0      0        2 
  22 chr22_21396182     ASom    C    T        0      0        2 
  22 chr22_21396182     HCab    C    T        1      2        2 
  22 chr22_21396182     HPrz    C    T        1      2        2 
  22 chr22_21396182     ZBoe    C    T        0      0        2 
  22 chr22_21396182     ZGre    C    T        0      0        2 
  22 chr22_21396182     ZHar    C    T        0      0        2 
  22 chr22_21396182   Sample    C    T        0      0        2 
  22 chr22_21405598     AAsi    T    C        0      0        2 
  22 chr22_21405598     AKia    T    C        0      0        2 
  22 chr22_21405598     AOna    T    C        0      0        2 
  22 chr22_21405598     ASom    T    C        0      0        2 
  22 chr22_21405598     HCab    T    C        1      2        2 
  22 chr22_21405598     HPrz    T    C        1      2        2 
  22 chr22_21405598     ZBoe    T    C        0      0        2 
  22 chr22_21405598     ZGre    T    C        0      0        2 
  22 chr22_21405598     ZHar    T    C        0      0        2 
  22 chr22_21405598   Sample    T    C        0      0        2 
  22 chr22_21410649     AAsi    A    G        0      0        2 
  22 chr22_21410649     AKia    A    G        0      0        2 
  22 chr22_21410649     AOna    A    G        0      0        2 
  22 chr22_21410649     ASom    A    G        0      0        2 
  22 chr22_21410649     HCab    A    G        0      0        2 
  22 chr22_21410649     HPrz    A    G        0      0        2 
  22 chr22_21410649     ZBoe    A    G        0      0        2 
  22 chr22_21410649     ZGre    A    G        0      0        2 
  22 chr22_21410649     ZHar    A    G        1      2        2 
  22 chr22_21410649   Sample    A    G        0      0        2 
  22 chr22_21412591     AAsi    T    C        0      0        2 
  22 chr22_21412591     AKia    T    C        0      0        2 
  22 chr22_21412591     AOna    T    C        0      0        2 
  22 chr22_21412591     ASom    T    C        0      0        2 
  22 chr22_21412591     HCab    T    C        1      2        2 
  22 chr22_21412591     HPrz    T    C        1      2        2 
  22 chr22_21412591     ZBoe    T    C        0      0        2 
  22 chr22_21412591     ZGre    T    C        0      0        2 
  22 chr22_21412591     ZHar    T    C        0      0        2 
  22 chr22_21412591   Sample    T    C        0      0        2 
  22 chr22_21413903     AAsi    T    C        0      0        2 
  22 chr22_21413903     AKia    T    C        0      0        2 
  22 chr22_21413903     AOna    T    C      0.5      1        2 
  22 chr22_21413903     ASom    T    C        1      2        2 
  22 chr22_21413903     HCab    T    C        0      0        2 
  22 chr22_21413903     HPrz    T    C        0      0        2 
  22 chr22_21413903     ZBoe    T    C        0      0        2 
  22 chr22_21413903     ZGre    T    C        0      0        2 
  22 chr22_21413903     ZHar    T    C        0      0        2 
  22 chr22_21413903   Sample    T    C        0      0        2 
  22 chr22_21417257     AAsi    A    G        0      0        2 
  22 chr22_21417257     AKia    A    G        0      0        2 
  22 chr22_21417257     AOna    A    G        0      0        2 
  22 chr22_21417257     ASom    A    G        0      0        2 
  22 chr22_21417257     HCab    A    G        1      2        2 
  22 chr22_21417257     HPrz    A    G        1      2        2 
  22 chr22_21417257     ZBoe    A    G        0      0        2 
  22 chr22_21417257     ZGre    A    G        0      0        2 
  22 chr22_21417257     ZHar    A    G        0      0        2 
  22 chr22_21417257   Sample    A    G        0      0        2 
  22 chr22_21417308     AAsi    A    C        0      0        2 
  22 chr22_21417308     AKia    A    C        0      0        2 
  22 chr22_21417308     AOna    A    C        0      0        2 
  22 chr22_21417308     ASom    A    C        0      0        2 
  22 chr22_21417308     HCab    A    C        1      2        2 
  22 chr22_21417308     HPrz    A    C        1      2        2 
  22 chr22_21417308     ZBoe    A    C        0      0        2 
  22 chr22_21417308     ZGre    A    C        0      0        2 
  22 chr22_21417308     ZHar    A    C        0      0        2 
  22 chr22_21417308   Sample    A    C        0      0        2 
  22 chr22_21420336     AAsi    T    C        0      0        2 
  22 chr22_21420336     AKia    T    C        0      0        2 
  22 chr22_21420336     AOna    T    C        0      0        2 
  22 chr22_21420336     ASom    T    C      0.5      1        2 
  22 chr22_21420336     HCab    T    C        0      0        2 
  22 chr22_21420336     HPrz    T    C        0      0        2 
  22 chr22_21420336     ZBoe    T    C        0      0        2 
  22 chr22_21420336     ZGre    T    C        0      0        2 
  22 chr22_21420336     ZHar    T    C        0      0        2 
  22 chr22_21420336   Sample    T    C        0      0        2 
  22 chr22_21422859     AAsi    T    C        0      0        2 
  22 chr22_21422859     AKia    T    C        0      0        2 
  22 chr22_21422859     AOna    T    C        0      0        2 
  22 chr22_21422859     ASom    T    C        0      0        2 
  22 chr22_21422859     HCab    T    C        0      0        2 
  22 chr22_21422859     HPrz    T    C        0      0        2 
  22 chr22_21422859     ZBoe    T    C        0      0        2 
  22 chr22_21422859     ZGre    T    C        0      0        2 
  22 chr22_21422859     ZHar    T    C        1      2        2 
  22 chr22_21422859   Sample    T    C        0      0        2 
  22 chr22_21426879     AAsi    C    A        0      0        2 
  22 chr22_21426879     AKia    C    A        0      0        2 
  22 chr22_21426879     AOna    C    A        0      0        2 
  22 chr22_21426879     ASom    C    A        0      0        2 
  22 chr22_21426879     HCab    C    A        0      0        2 
  22 chr22_21426879     HPrz    C    A        0      0        2 
  22 chr22_21426879     ZBoe    C    A        0      0        2 
  22 chr22_21426879     ZGre    C    A        1      2        2 
  22 chr22_21426879     ZHar    C    A        0      0        2 
  22 chr22_21426879   Sample    C    A        0      0        2 
  22 chr22_21428049     AAsi    G    A        0      0        2 
  22 chr22_21428049     AKia    G    A        0      0        2 
  22 chr22_21428049     AOna    G    A      0.5      1        2 
  22 chr22_21428049     ASom    G    A        0      0        2 
  22 chr22_21428049     HCab    G    A        0      0        2 
  22 chr22_21428049     HPrz    G    A        0      0        2 
  22 chr22_21428049     ZBoe    G    A        0      0        2 
  22 chr22_21428049     ZGre    G    A        0      0        2 
  22 chr22_21428049     ZHar    G    A        0      0        2 
  22 chr22_21428049   Sample    G    A        0      0        2 
  22 chr22_21439513     AAsi    T    C        0      0        2 
  22 chr22_21439513     AKia    T    C        0      0        2 
  22 chr22_21439513     AOna    T    C        0      0        2 
  22 chr22_21439513     ASom    T    C        0      0        2 
  22 chr22_21439513     HCab    T    C        0      0        2 
  22 chr22_21439513     HPrz    T    C        0      0        2 
  22 chr22_21439513     ZBoe    T    C        0      0        2 
  22 chr22_21439513     ZGre    T    C      0.5      1        2 
  22 chr22_21439513     ZHar    T    C        0      0        2 
  22 chr22_21439513   Sample    T    C        0      0        2 
  22 chr22_21442955     AAsi    A    G        0      0        2 
  22 chr22_21442955     AKia    A    G        0      0        2 
  22 chr22_21442955     AOna    A    G        0      0        2 
  22 chr22_21442955     ASom    A    G        0      0        2 
  22 chr22_21442955     HCab    A    G        0      0        2 
  22 chr22_21442955     HPrz    A    G        1      2        2 
  22 chr22_21442955     ZBoe    A    G        0      0        2 
  22 chr22_21442955     ZGre    A    G        0      0        2 
  22 chr22_21442955     ZHar    A    G        0      0        2 
  22 chr22_21442955   Sample    A    G        0      0        2 
  22 chr22_21453074     AAsi    G    A        0      0        2 
  22 chr22_21453074     AKia    G    A        1      2        2 
  22 chr22_21453074     AOna    G    A        1      2        2 
  22 chr22_21453074     ASom    G    A        0      0        2 
  22 chr22_21453074     HCab    G    A        0      0        2 
  22 chr22_21453074     HPrz    G    A        0      0        2 
  22 chr22_21453074     ZBoe    G    A        0      0        2 
  22 chr22_21453074     ZGre    G    A        0      0        2 
  22 chr22_21453074     ZHar    G    A        0      0        2 
  22 chr22_21453074   Sample    G    A        0      0        2 
  22 chr22_21453118     AAsi    A    C        0      0        2 
  22 chr22_21453118     AKia    A    C        1      2        2 
  22 chr22_21453118     AOna    A    C        1      2        2 
  22 chr22_21453118     ASom    A    C        0      0        2 
  22 chr22_21453118     HCab    A    C        0      0        2 
  22 chr22_21453118     HPrz    A    C        0      0        2 
  22 chr22_21453118     ZBoe    A    C        0      0        2 
  22 chr22_21453118     ZGre    A    C        0      0        2 
  22 chr22_21453118     ZHar    A    C        0      0        2 
  22 chr22_21453118   Sample    A    C        0      0        2 
  22 chr22_21454539     AAsi    T    A        0      0        2 
  22 chr22_21454539     AKia    T    A        0      0        2 
  22 chr22_21454539     AOna    T    A        0      0        2 
  22 chr22_21454539     ASom    T    A        0      0        2 
  22 chr22_21454539     HCab    T    A        0      0        2 
  22 chr22_21454539     HPrz    T    A        0      0        2 
  22 chr22_21454539     ZBoe    T    A        0      0        2 
  22 chr22_21454539     ZGre    T    A      0.5      1        2 
  22 chr22_21454539     ZHar    T    A        0      0        2 
  22 chr22_21454539   Sample    T    A        0      0        2 
  22 chr22_21457030     AAsi    T    C        0      0        2 
  22 chr22_21457030     AKia    T    C        0      0        2 
  22 chr22_21457030     AOna    T    C        0      0        2 
  22 chr22_21457030     ASom    T    C        0      0        2 
  22 chr22_21457030     HCab    T    C        0      0        2 
  22 chr22_21457030     HPrz    T    C        0      0        2 
  22 chr22_21457030     ZBoe    T    C        0      0        2 
  22 chr22_21457030     ZGre    T    C        0      0        2 
  22 chr22_21457030     ZHar    T    C      0.5      1        2 
  22 chr22_21457030   Sample    T    C        0      0        2 
  22 chr22_21463387     AAsi    G    A        0      0        2 
  22 chr22_21463387     AKia    G    A        0      0        2 
  22 chr22_21463387     AOna    G    A        0      0        2 
  22 chr22_21463387     ASom    G    A        0      0        2 
  22 chr22_21463387     HCab    G    A        1      2        2 
  22 chr22_21463387     HPrz    G    A        1      2        2 
  22 chr22_21463387     ZBoe    G    A        0      0        2 
  22 chr22_21463387     ZGre    G    A        0      0        2 
  22 chr22_21463387     ZHar    G    A        0      0        2 
  22 chr22_21463387   Sample    G    A        0      0        2 
  22 chr22_21464343     AAsi    T    C        0      0        2 
  22 chr22_21464343     AKia    T    C        0      0        2 
  22 chr22_21464343     AOna    T    C        0      0        2 
  22 chr22_21464343     ASom    T    C        0      0        2 
  22 chr22_21464343     HCab    T    C        0      0        2 
  22 chr22_21464343     HPrz    T    C        0      0        2 
  22 chr22_21464343     ZBoe    T    C        0      0        2 
  22 chr22_21464343     ZGre    T    C        0      0        2 
  22 chr22_21464343     ZHar    T    C      0.5      1        2 
  22 chr22_21464343   Sample    T    C        0      0        2 
  22 chr22_21467860     AAsi    C    A        0      0        2 
  22 chr22_21467860     AKia    C    A        0      0        2 
  22 chr22_21467860     AOna    C    A        0      0        2 
  22 chr22_21467860     ASom    C    A        0      0        2 
  22 chr22_21467860     HCab    C    A        1      2        2 
  22 chr22_21467860     HPrz    C    A        1      2        2 
  22 chr22_21467860     ZBoe    C    A        0      0        2 
  22 chr22_21467860     ZGre    C    A        0      0        2 
  22 chr22_21467860     ZHar    C    A        0      0        2 
  22 chr22_21467860   Sample    C    A        0      0        2 
  22 chr22_21475144     AAsi    A    G        0      0        2 
  22 chr22_21475144     AKia    A    G        0      0        2 
  22 chr22_21475144     AOna    A    G        0      0        2 
  22 chr22_21475144     ASom    A    G        0      0        2 
  22 chr22_21475144     HCab    A    G        0      0        2 
  22 chr22_21475144     HPrz    A    G        0      0        2 
  22 chr22_21475144     ZBoe    A    G        0      0        2 
  22 chr22_21475144     ZGre    A    G      0.5      1        2 
  22 chr22_21475144     ZHar    A    G        0      0        2 
  22 chr22_21475144   Sample    A    G        0      0        2 
  22 chr22_21481201     AAsi    G    A        0      0        2 
  22 chr22_21481201     AKia    G    A        0      0        2 
  22 chr22_21481201     AOna    G    A        0      0        2 
  22 chr22_21481201     ASom    G    A        1      2        2 
  22 chr22_21481201     HCab    G    A        0      0        2 
  22 chr22_21481201     HPrz    G    A        0      0        2 
  22 chr22_21481201     ZBoe    G    A        0      0        2 
  22 chr22_21481201     ZGre    G    A        0      0        2 
  22 chr22_21481201     ZHar    G    A        0      0        2 
  22 chr22_21481201   Sample    G    A        0      0        2 
  22 chr22_21487188     AAsi    T    C        0      0        2 
  22 chr22_21487188     AKia    T    C        0      0        2 
  22 chr22_21487188     AOna    T    C        0      0        2 
  22 chr22_21487188     ASom    T    C        1      2        2 
  22 chr22_21487188     HCab    T    C        0      0        2 
  22 chr22_21487188     HPrz    T    C        0      0        2 
  22 chr22_21487188     ZBoe    T    C        0      0        2 
  22 chr22_21487188     ZGre    T    C        0      0        2 
  22 chr22_21487188     ZHar    T    C        0      0        2 
  22 chr22_21487188   Sample    T    C        0      0        2 
  22 chr22_21493023     AAsi    A    G        0      0        2 
  22 chr22_21493023     AKia    A    G        1      2        2 
  22 chr22_21493023     AOna    A    G        0      0        2 
  22 chr22_21493023     ASom    A    G        0      0        2 
  22 chr22_21493023     HCab    A    G        0      0        2 
  22 chr22_21493023     HPrz    A    G        0      0        2 
  22 chr22_21493023     ZBoe    A    G        0      0        2 
  22 chr22_21493023     ZGre    A    G        0      0        2 
  22 chr22_21493023     ZHar    A    G      0.5      1        2 
  22 chr22_21493023   Sample    A    G        0      0        2 
  22 chr22_21494916     AAsi    A    G        1      2        2 
  22 chr22_21494916     AKia    A    G        0      0        2 
  22 chr22_21494916     AOna    A    G        0      0        2 
  22 chr22_21494916     ASom    A    G        1      2        2 
  22 chr22_21494916     HCab    A    G        0      0        2 
  22 chr22_21494916     HPrz    A    G        0      0        2 
  22 chr22_21494916     ZBoe    A    G        0      0        2 
  22 chr22_21494916     ZGre    A    G        0      0        2 
  22 chr22_21494916     ZHar    A    G        0      0        2 
  22 chr22_21494916   Sample    A    G        1      2        2 
  22 chr22_21496116     AAsi    G    C        0      0        2 
  22 chr22_21496116     AKia    G    C        0      0        2 
  22 chr22_21496116     AOna    G    C        0      0        2 
  22 chr22_21496116     ASom    G    C        0      0        2 
  22 chr22_21496116     HCab    G    C        0      0        2 
  22 chr22_21496116     HPrz    G    C        0      0        2 
  22 chr22_21496116     ZBoe    G    C        0      0        2 
  22 chr22_21496116     ZGre    G    C        0      0        2 
  22 chr22_21496116     ZHar    G    C        1      2        2 
  22 chr22_21496116   Sample    G    C        0      0        2 
  22 chr22_21501359     AAsi    G    A        0      0        2 
  22 chr22_21501359     AKia    G    A        0      0        2 
  22 chr22_21501359     AOna    G    A      0.5      1        2 
  22 chr22_21501359     ASom    G    A        0      0        2 
  22 chr22_21501359     HCab    G    A        0      0        2 
  22 chr22_21501359     HPrz    G    A        0      0        2 
  22 chr22_21501359     ZBoe    G    A        0      0        2 
  22 chr22_21501359     ZGre    G    A        0      0        2 
  22 chr22_21501359     ZHar    G    A        0      0        2 
  22 chr22_21501359   Sample    G    A        0      0        2 
  22 chr22_21501884     AAsi    G    A        0      0        2 
  22 chr22_21501884     AKia    G    A        1      2        2 
  22 chr22_21501884     AOna    G    A        1      2        2 
  22 chr22_21501884     ASom    G    A        0      0        2 
  22 chr22_21501884     HCab    G    A        0      0        2 
  22 chr22_21501884     HPrz    G    A        0      0        2 
  22 chr22_21501884     ZBoe    G    A        0      0        2 
  22 chr22_21501884     ZGre    G    A        0      0        2 
  22 chr22_21501884     ZHar    G    A        0      0        2 
  22 chr22_21501884   Sample    G    A        0      0        2 
  22 chr22_21502807     AAsi    A    G        0      0        2 
  22 chr22_21502807     AKia    A    G        0      0        2 
  22 chr22_21502807     AOna    A    G        0      0        2 
  22 chr22_21502807     ASom    A    G        0      0        2 
  22 chr22_21502807     HCab    A    G        0      0        2 
  22 chr22_21502807     HPrz    A    G        0      0        2 
  22 chr22_21502807     ZBoe    A    G      0.5      1        2 
  22 chr22_21502807     ZGre    A    G        0      0        2 
  22 chr22_21502807     ZHar    A    G        0      0        2 
  22 chr22_21502807   Sample    A    G        0      0        2 
  22 chr22_21504570     AAsi    A    C        0      0        2 
  22 chr22_21504570     AKia    A    C        0      0        2 
  22 chr22_21504570     AOna    A    C        0      0        2 
  22 chr22_21504570     ASom    A    C        0      0        2 
  22 chr22_21504570     HCab    A    C      0.5      1        2 
  22 chr22_21504570     HPrz    A    C        0      0        2 
  22 chr22_21504570     ZBoe    A    C        0      0        2 
  22 chr22_21504570     ZGre    A    C        0      0        2 
  22 chr22_21504570     ZHar    A    C        0      0        2 
  22 chr22_21504570   Sample    A    C        0      0        2 
  22 chr22_21506884     AAsi    A    G        0      0        2 
  22 chr22_21506884     AKia    A    G        0      0        2 
  22 chr22_21506884     AOna    A    G        0      0        2 
  22 chr22_21506884     ASom    A    G        0      0        2 
  22 chr22_21506884     HCab    A    G        0      0        2 
  22 chr22_21506884     HPrz    A    G        0      0        2 
  22 chr22_21506884     ZBoe    A    G        1      2        2 
  22 chr22_21506884     ZGre    A    G        0      0        2 
  22 chr22_21506884     ZHar    A    G        0      0        2 
  22 chr22_21506884   Sample    A    G        0      0        2 
  22 chr22_21519918     AAsi    T    C        0      0        2 
  22 chr22_21519918     AKia    T    C        0      0        2 
  22 chr22_21519918     AOna    T    C        0      0        2 
  22 chr22_21519918     ASom    T    C        0      0        2 
  22 chr22_21519918     HCab    T    C        0      0        2 
  22 chr22_21519918     HPrz    T    C        0      0        2 
  22 chr22_21519918     ZBoe    T    C        0      0        2 
  22 chr22_21519918     ZGre    T    C        0      0        2 
  22 chr22_21519918     ZHar    T    C        1      2        2 
  22 chr22_21519918   Sample    T    C        0      0        2 
  22 chr22_21528776     AAsi    T    C        0      0        2 
  22 chr22_21528776     AKia    T    C        0      0        2 
  22 chr22_21528776     AOna    T    C        0      0        2 
  22 chr22_21528776     ASom    T    C        0      0        2 
  22 chr22_21528776     HCab    T    C        0      0        2 
  22 chr22_21528776     HPrz    T    C        0      0        2 
  22 chr22_21528776     ZBoe    T    C        0      0        2 
  22 chr22_21528776     ZGre    T    C        1      2        2 
  22 chr22_21528776     ZHar    T    C        0      0        2 
  22 chr22_21528776   Sample    T    C        0      0        2 
  22 chr22_21538050     AAsi    G    A        0      0        2 
  22 chr22_21538050     AKia    G    A        0      0        2 
  22 chr22_21538050     AOna    G    A        0      0        2 
  22 chr22_21538050     ASom    G    A        0      0        2 
  22 chr22_21538050     HCab    G    A        1      2        2 
  22 chr22_21538050     HPrz    G    A        1      2        2 
  22 chr22_21538050     ZBoe    G    A        0      0        2 
  22 chr22_21538050     ZGre    G    A        0      0        2 
  22 chr22_21538050     ZHar    G    A        0      0        2 
  22 chr22_21538050   Sample    G    A        0      0        2 
  22 chr22_21548264     AAsi    A    G        1      2        2 
  22 chr22_21548264     AKia    A    G        0      0        2 
  22 chr22_21548264     AOna    A    G        0      0        2 
  22 chr22_21548264     ASom    A    G        1      2        2 
  22 chr22_21548264     HCab    A    G        0      0        2 
  22 chr22_21548264     HPrz    A    G        0      0        2 
  22 chr22_21548264     ZBoe    A    G        0      0        2 
  22 chr22_21548264     ZGre    A    G        0      0        2 
  22 chr22_21548264     ZHar    A    G        0      0        2 
  22 chr22_21548264   Sample    A    G        1      2        2 
  22 chr22_21554211     AAsi    G    A        0      0        2 
  22 chr22_21554211     AKia    G    A        1      2        2 
  22 chr22_21554211     AOna    G    A        1      2        2 
  22 chr22_21554211     ASom    G    A        0      0        2 
  22 chr22_21554211     HCab    G    A        0      0        2 
  22 chr22_21554211     HPrz    G    A        0      0        2 
  22 chr22_21554211     ZBoe    G    A        0      0        2 
  22 chr22_21554211     ZGre    G    A        0      0        2 
  22 chr22_21554211     ZHar    G    A        0      0        2 
  22 chr22_21554211   Sample    G    A        0      0        2 
  22 chr22_21556086     AAsi    C    G        0      0        2 
  22 chr22_21556086     AKia    C    G        0      0        2 
  22 chr22_21556086     AOna    C    G        0      0        2 
  22 chr22_21556086     ASom    C    G        0      0        2 
  22 chr22_21556086     HCab    C    G        1      2        2 
  22 chr22_21556086     HPrz    C    G        1      2        2 
  22 chr22_21556086     ZBoe    C    G        0      0        2 
  22 chr22_21556086     ZGre    C    G        0      0        2 
  22 chr22_21556086     ZHar    C    G        0      0        2 
  22 chr22_21556086   Sample    C    G        0      0        2 
  22 chr22_21563719     AAsi    T    C        0      0        2 
  22 chr22_21563719     AKia    T    C        0      0        2 
  22 chr22_21563719     AOna    T    C        0      0        2 
  22 chr22_21563719     ASom    T    C        0      0        2 
  22 chr22_21563719     HCab    T    C        0      0        2 
  22 chr22_21563719     HPrz    T    C        0      0        2 
  22 chr22_21563719     ZBoe    T    C      0.5      1        2 
  22 chr22_21563719     ZGre    T    C        0      0        2 
  22 chr22_21563719     ZHar    T    C        0      0        2 
  22 chr22_21563719   Sample    T    C        0      0        2 
  22 chr22_21563916     AAsi    T    G        0      0        2 
  22 chr22_21563916     AKia    T    G        0      0        2 
  22 chr22_21563916     AOna    T    G        1      2        2 
  22 chr22_21563916     ASom    T    G        0      0        2 
  22 chr22_21563916     HCab    T    G        0      0        2 
  22 chr22_21563916     HPrz    T    G        0      0        2 
  22 chr22_21563916     ZBoe    T    G        0      0        2 
  22 chr22_21563916     ZGre    T    G        0      0        2 
  22 chr22_21563916     ZHar    T    G        0      0        2 
  22 chr22_21563916   Sample    T    G        0      0        2 
  22 chr22_21564260     AAsi    A    G        1      2        2 
  22 chr22_21564260     AKia    A    G        0      0        2 
  22 chr22_21564260     AOna    A    G        1      2        2 
  22 chr22_21564260     ASom    A    G        1      2        2 
  22 chr22_21564260     HCab    A    G        0      0        2 
  22 chr22_21564260     HPrz    A    G        0      0        2 
  22 chr22_21564260     ZBoe    A    G      0.5      1        2 
  22 chr22_21564260     ZGre    A    G        0      0        2 
  22 chr22_21564260     ZHar    A    G        0      0        2 
  22 chr22_21564260   Sample    A    G        1      2        2 
  22 chr22_21567481     AAsi    C    A        0      0        2 
  22 chr22_21567481     AKia    C    A        0      0        2 
  22 chr22_21567481     AOna    C    A        0      0        2 
  22 chr22_21567481     ASom    C    A        0      0        2 
  22 chr22_21567481     HCab    C    A        1      2        2 
  22 chr22_21567481     HPrz    C    A        1      2        2 
  22 chr22_21567481     ZBoe    C    A        0      0        2 
  22 chr22_21567481     ZGre    C    A        0      0        2 
  22 chr22_21567481     ZHar    C    A        0      0        2 
  22 chr22_21567481   Sample    C    A        0      0        2 
  22 chr22_21570898     AAsi    A    G        0      0        2 
  22 chr22_21570898     AKia    A    G        0      0        2 
  22 chr22_21570898     AOna    A    G        0      0        2 
  22 chr22_21570898     ASom    A    G        0      0        2 
  22 chr22_21570898     HCab    A    G        1      2        2 
  22 chr22_21570898     HPrz    A    G        1      2        2 
  22 chr22_21570898     ZBoe    A    G        0      0        2 
  22 chr22_21570898     ZGre    A    G        0      0        2 
  22 chr22_21570898     ZHar    A    G        0      0        2 
  22 chr22_21570898   Sample    A    G        0      0        2 
  22 chr22_21581050     AAsi    A    G        0      0        2 
  22 chr22_21581050     AKia    A    G        0      0        2 
  22 chr22_21581050     AOna    A    G      0.5      1        2 
  22 chr22_21581050     ASom    A    G        0      0        2 
  22 chr22_21581050     HCab    A    G        0      0        2 
  22 chr22_21581050     HPrz    A    G        0      0        2 
  22 chr22_21581050     ZBoe    A    G        0      0        2 
  22 chr22_21581050     ZGre    A    G        0      0        2 
  22 chr22_21581050     ZHar    A    G        0      0        2 
  22 chr22_21581050   Sample    A    G        0      0        2 
  22 chr22_21581699     AAsi    G    C        0      0        2 
  22 chr22_21581699     AKia    G    C        0      0        2 
  22 chr22_21581699     AOna    G    C      0.5      1        2 
  22 chr22_21581699     ASom    G    C        0      0        2 
  22 chr22_21581699     HCab    G    C        0      0        2 
  22 chr22_21581699     HPrz    G    C        0      0        2 
  22 chr22_21581699     ZBoe    G    C        0      0        2 
  22 chr22_21581699     ZGre    G    C        0      0        2 
  22 chr22_21581699     ZHar    G    C        0      0        2 
  22 chr22_21581699   Sample    G    C        0      0        2 
  22 chr22_21584380     AAsi    A    G        1      2        2 
  22 chr22_21584380     AKia    A    G        0      0        2 
  22 chr22_21584380     AOna    A    G        0      0        2 
  22 chr22_21584380     ASom    A    G        1      2        2 
  22 chr22_21584380     HCab    A    G        0      0        2 
  22 chr22_21584380     HPrz    A    G        0      0        2 
  22 chr22_21584380     ZBoe    A    G        0      0        2 
  22 chr22_21584380     ZGre    A    G        0      0        2 
  22 chr22_21584380     ZHar    A    G        0      0        2 
  22 chr22_21584380   Sample    A    G        1      2        2 
  22 chr22_21584880     AAsi    A    G        0      0        2 
  22 chr22_21584880     AKia    A    G        0      0        2 
  22 chr22_21584880     AOna    A    G        0      0        2 
  22 chr22_21584880     ASom    A    G        0      0        2 
  22 chr22_21584880     HCab    A    G        0      0        2 
  22 chr22_21584880     HPrz    A    G        0      0        2 
  22 chr22_21584880     ZBoe    A    G        0      0        2 
  22 chr22_21584880     ZGre    A    G      0.5      1        2 
  22 chr22_21584880     ZHar    A    G        0      0        2 
  22 chr22_21584880   Sample    A    G        0      0        2 
  22 chr22_21591747     AAsi    G    A        0      0        2 
  22 chr22_21591747     AKia    G    A        0      0        2 
  22 chr22_21591747     AOna    G    A        0      0        2 
  22 chr22_21591747     ASom    G    A        0      0        2 
  22 chr22_21591747     HCab    G    A        0      0        2 
  22 chr22_21591747     HPrz    G    A        0      0        2 
  22 chr22_21591747     ZBoe    G    A      0.5      1        2 
  22 chr22_21591747     ZGre    G    A        0      0        2 
  22 chr22_21591747     ZHar    G    A        0      0        2 
  22 chr22_21591747   Sample    G    A        0      0        2 
  22 chr22_21594336     AAsi    A    G        0      0        2 
  22 chr22_21594336     AKia    A    G        0      0        2 
  22 chr22_21594336     AOna    A    G        0      0        2 
  22 chr22_21594336     ASom    A    G        0      0        2 
  22 chr22_21594336     HCab    A    G        0      0        2 
  22 chr22_21594336     HPrz    A    G        0      0        2 
  22 chr22_21594336     ZBoe    A    G        0      0        2 
  22 chr22_21594336     ZGre    A    G        0      0        2 
  22 chr22_21594336     ZHar    A    G      0.5      1        2 
  22 chr22_21594336   Sample    A    G        0      0        2 
  22 chr22_21595710     AAsi    G    C        0      0        2 
  22 chr22_21595710     AKia    G    C        0      0        2 
  22 chr22_21595710     AOna    G    C        0      0        2 
  22 chr22_21595710     ASom    G    C        0      0        2 
  22 chr22_21595710     HCab    G    C        1      2        2 
  22 chr22_21595710     HPrz    G    C        1      2        2 
  22 chr22_21595710     ZBoe    G    C        0      0        2 
  22 chr22_21595710     ZGre    G    C        0      0        2 
  22 chr22_21595710     ZHar    G    C        0      0        2 
  22 chr22_21595710   Sample    G    C        0      0        2 
  22 chr22_21600174     AAsi    C    T        0      0        2 
  22 chr22_21600174     AKia    C    T        0      0        2 
  22 chr22_21600174     AOna    C    T      0.5      1        2 
  22 chr22_21600174     ASom    C    T        0      0        2 
  22 chr22_21600174     HCab    C    T        0      0        2 
  22 chr22_21600174     HPrz    C    T        0      0        2 
  22 chr22_21600174     ZBoe    C    T        0      0        2 
  22 chr22_21600174     ZGre    C    T        0      0        2 
  22 chr22_21600174     ZHar    C    T        0      0        2 
  22 chr22_21600174   Sample    C    T        0      0        2 
  22 chr22_21601471     AAsi    T    C        0      0        2 
  22 chr22_21601471     AKia    T    C        0      0        2 
  22 chr22_21601471     AOna    T    C        0      0        2 
  22 chr22_21601471     ASom    T    C        0      0        2 
  22 chr22_21601471     HCab    T    C        0      0        2 
  22 chr22_21601471     HPrz    T    C        0      0        2 
  22 chr22_21601471     ZBoe    T    C        0      0        2 
  22 chr22_21601471     ZGre    T    C        1      2        2 
  22 chr22_21601471     ZHar    T    C        0      0        2 
  22 chr22_21601471   Sample    T    C        0      0        2 
  22 chr22_21603664     AAsi    A    G        0      0        2 
  22 chr22_21603664     AKia    A    G        0      0        2 
  22 chr22_21603664     AOna    A    G        0      0        2 
  22 chr22_21603664     ASom    A    G        0      0        2 
  22 chr22_21603664     HCab    A    G        0      0        2 
  22 chr22_21603664     HPrz    A    G        0      0        2 
  22 chr22_21603664     ZBoe    A    G        0      0        2 
  22 chr22_21603664     ZGre    A    G        1      2        2 
  22 chr22_21603664     ZHar    A    G        0      0        2 
  22 chr22_21603664   Sample    A    G        0      0        2 
  22 chr22_21603948     AAsi    A    G        0      0        2 
  22 chr22_21603948     AKia    A    G        0      0        2 
  22 chr22_21603948     AOna    A    G        0      0        2 
  22 chr22_21603948     ASom    A    G        0      0        2 
  22 chr22_21603948     HCab    A    G      0.5      1        2 
  22 chr22_21603948     HPrz    A    G        0      0        2 
  22 chr22_21603948     ZBoe    A    G        0      0        2 
  22 chr22_21603948     ZGre    A    G        0      0        2 
  22 chr22_21603948     ZHar    A    G        0      0        2 
  22 chr22_21603948   Sample    A    G        0      0        2 
  22 chr22_21604681     AAsi    A    G        1      2        2 
  22 chr22_21604681     AKia    A    G        0      0        2 
  22 chr22_21604681     AOna    A    G        0      0        2 
  22 chr22_21604681     ASom    A    G        0      0        2 
  22 chr22_21604681     HCab    A    G        0      0        2 
  22 chr22_21604681     HPrz    A    G        0      0        2 
  22 chr22_21604681     ZBoe    A    G        0      0        2 
  22 chr22_21604681     ZGre    A    G        0      0        2 
  22 chr22_21604681     ZHar    A    G        0      0        2 
  22 chr22_21604681   Sample    A    G        0      0        2 
  22 chr22_21604737     AAsi    G    A        0      0        2 
  22 chr22_21604737     AKia    G    A        0      0        2 
  22 chr22_21604737     AOna    G    A        0      0        2 
  22 chr22_21604737     ASom    G    A        0      0        2 
  22 chr22_21604737     HCab    G    A        1      2        2 
  22 chr22_21604737     HPrz    G    A        1      2        2 
  22 chr22_21604737     ZBoe    G    A        0      0        2 
  22 chr22_21604737     ZGre    G    A        0      0        2 
  22 chr22_21604737     ZHar    G    A        0      0        2 
  22 chr22_21604737   Sample    G    A        0      0        2 
  22 chr22_21606058     AAsi    T    C        0      0        2 
  22 chr22_21606058     AKia    T    C        1      2        2 
  22 chr22_21606058     AOna    T    C        0      0        2 
  22 chr22_21606058     ASom    T    C        0      0        2 
  22 chr22_21606058     HCab    T    C        0      0        2 
  22 chr22_21606058     HPrz    T    C        0      0        2 
  22 chr22_21606058     ZBoe    T    C        0      0        2 
  22 chr22_21606058     ZGre    T    C        0      0        2 
  22 chr22_21606058     ZHar    T    C        0      0        2 
  22 chr22_21606058   Sample    T    C        0      0        2 
  22 chr22_21613212     AAsi    A    G        0      0        2 
  22 chr22_21613212     AKia    A    G        0      0        2 
  22 chr22_21613212     AOna    A    G        1      2        2 
  22 chr22_21613212     ASom    A    G        0      0        2 
  22 chr22_21613212     HCab    A    G        0      0        2 
  22 chr22_21613212     HPrz    A    G        0      0        2 
  22 chr22_21613212     ZBoe    A    G        0      0        2 
  22 chr22_21613212     ZGre    A    G        0      0        2 
  22 chr22_21613212     ZHar    A    G        0      0        2 
  22 chr22_21613212   Sample    A    G        0      0        2 
  22 chr22_21615218     AAsi    A    G        0      0        2 
  22 chr22_21615218     AKia    A    G        0      0        2 
  22 chr22_21615218     AOna    A    G        0      0        2 
  22 chr22_21615218     ASom    A    G        0      0        2 
  22 chr22_21615218     HCab    A    G        1      2        2 
  22 chr22_21615218     HPrz    A    G        1      2        2 
  22 chr22_21615218     ZBoe    A    G        0      0        2 
  22 chr22_21615218     ZGre    A    G        0      0        2 
  22 chr22_21615218     ZHar    A    G        0      0        2 
  22 chr22_21615218   Sample    A    G        1      2        2 
  22 chr22_21619106     AAsi    C    T        0      0        2 
  22 chr22_21619106     AKia    C    T        0      0        2 
  22 chr22_21619106     AOna    C    T        0      0        2 
  22 chr22_21619106     ASom    C    T        0      0        2 
  22 chr22_21619106     HCab    C    T        0      0        2 
  22 chr22_21619106     HPrz    C    T        0      0        2 
  22 chr22_21619106     ZBoe    C    T        0      0        2 
  22 chr22_21619106     ZGre    C    T        1      2        2 
  22 chr22_21619106     ZHar    C    T        0      0        2 
  22 chr22_21619106   Sample    C    T        0      0        2 
  22 chr22_21622061     AAsi    G    C        0      0        2 
  22 chr22_21622061     AKia    G    C        0      0        2 
  22 chr22_21622061     AOna    G    C        0      0        2 
  22 chr22_21622061     ASom    G    C        0      0        2 
  22 chr22_21622061     HCab    G    C        1      2        2 
  22 chr22_21622061     HPrz    G    C        1      2        2 
  22 chr22_21622061     ZBoe    G    C        0      0        2 
  22 chr22_21622061     ZGre    G    C        0      0        2 
  22 chr22_21622061     ZHar    G    C        0      0        2 
  22 chr22_21622061   Sample    G    C        0      0        2 
  22 chr22_21622156     AAsi    C    T        0      0        2 
  22 chr22_21622156     AKia    C    T        0      0        2 
  22 chr22_21622156     AOna    C    T        0      0        2 
  22 chr22_21622156     ASom    C    T        0      0        2 
  22 chr22_21622156     HCab    C    T        1      2        2 
  22 chr22_21622156     HPrz    C    T        1      2        2 
  22 chr22_21622156     ZBoe    C    T        0      0        2 
  22 chr22_21622156     ZGre    C    T        0      0        2 
  22 chr22_21622156     ZHar    C    T        0      0        2 
  22 chr22_21622156   Sample    C    T        0      0        2 
  22 chr22_21622192     AAsi    C    G        0      0        2 
  22 chr22_21622192     AKia    C    G        0      0        2 
  22 chr22_21622192     AOna    C    G        0      0        2 
  22 chr22_21622192     ASom    C    G        0      0        2 
  22 chr22_21622192     HCab    C    G        0      0        2 
  22 chr22_21622192     HPrz    C    G        0      0        2 
  22 chr22_21622192     ZBoe    C    G        1      2        2 
  22 chr22_21622192     ZGre    C    G        0      0        2 
  22 chr22_21622192     ZHar    C    G        0      0        2 
  22 chr22_21622192   Sample    C    G        0      0        2 
  22 chr22_21623070     AAsi    G    C        0      0        2 
  22 chr22_21623070     AKia    G    C        0      0        2 
  22 chr22_21623070     AOna    G    C        0      0        2 
  22 chr22_21623070     ASom    G    C        0      0        2 
  22 chr22_21623070     HCab    G    C        0      0        2 
  22 chr22_21623070     HPrz    G    C        0      0        2 
  22 chr22_21623070     ZBoe    G    C        1      2        2 
  22 chr22_21623070     ZGre    G    C        0      0        2 
  22 chr22_21623070     ZHar    G    C        0      0        2 
  22 chr22_21623070   Sample    G    C        0      0        2 
  22 chr22_21625746     AAsi    A    T        0      0        2 
  22 chr22_21625746     AKia    A    T        0      0        2 
  22 chr22_21625746     AOna    A    T        0      0        2 
  22 chr22_21625746     ASom    A    T        0      0        2 
  22 chr22_21625746     HCab    A    T        0      0        2 
  22 chr22_21625746     HPrz    A    T        0      0        2 
  22 chr22_21625746     ZBoe    A    T        0      0        2 
  22 chr22_21625746     ZGre    A    T        0      0        2 
  22 chr22_21625746     ZHar    A    T        1      2        2 
  22 chr22_21625746   Sample    A    T        0      0        2 
  22 chr22_21632293     AAsi    A    G        0      0        2 
  22 chr22_21632293     AKia    A    G        0      0        2 
  22 chr22_21632293     AOna    A    G        0      0        2 
  22 chr22_21632293     ASom    A    G        0      0        2 
  22 chr22_21632293     HCab    A    G        1      2        2 
  22 chr22_21632293     HPrz    A    G        1      2        2 
  22 chr22_21632293     ZBoe    A    G        0      0        2 
  22 chr22_21632293     ZGre    A    G        0      0        2 
  22 chr22_21632293     ZHar    A    G        0      0        2 
  22 chr22_21632293   Sample    A    G        0      0        2 
  22 chr22_21633327     AAsi    T    C        0      0        2 
  22 chr22_21633327     AKia    T    C        1      2        2 
  22 chr22_21633327     AOna    T    C        1      2        2 
  22 chr22_21633327     ASom    T    C        0      0        2 
  22 chr22_21633327     HCab    T    C        0      0        2 
  22 chr22_21633327     HPrz    T    C        0      0        2 
  22 chr22_21633327     ZBoe    T    C        0      0        2 
  22 chr22_21633327     ZGre    T    C        0      0        2 
  22 chr22_21633327     ZHar    T    C        0      0        2 
  22 chr22_21633327   Sample    T    C        0      0        2 
  22 chr22_21634830     AAsi    T    C        0      0        2 
  22 chr22_21634830     AKia    T    C        0      0        2 
  22 chr22_21634830     AOna    T    C        0      0        2 
  22 chr22_21634830     ASom    T    C        0      0        2 
  22 chr22_21634830     HCab    T    C        1      2        2 
  22 chr22_21634830     HPrz    T    C        1      2        2 
  22 chr22_21634830     ZBoe    T    C        0      0        2 
  22 chr22_21634830     ZGre    T    C        0      0        2 
  22 chr22_21634830     ZHar    T    C        0      0        2 
  22 chr22_21634830   Sample    T    C        0      0        2 
  22 chr22_21635728     AAsi    C    T        0      0        2 
  22 chr22_21635728     AKia    C    T        0      0        2 
  22 chr22_21635728     AOna    C    T        0      0        2 
  22 chr22_21635728     ASom    C    T        0      0        2 
  22 chr22_21635728     HCab    C    T        0      0        2 
  22 chr22_21635728     HPrz    C    T        0      0        2 
  22 chr22_21635728     ZBoe    C    T        1      2        2 
  22 chr22_21635728     ZGre    C    T        0      0        2 
  22 chr22_21635728     ZHar    C    T        0      0        2 
  22 chr22_21635728   Sample    C    T        0      0        2 
  22 chr22_21638907     AAsi    C    T        0      0        2 
  22 chr22_21638907     AKia    C    T        0      0        2 
  22 chr22_21638907     AOna    C    T        0      0        2 
  22 chr22_21638907     ASom    C    T        0      0        2 
  22 chr22_21638907     HCab    C    T        0      0        2 
  22 chr22_21638907     HPrz    C    T        0      0        2 
  22 chr22_21638907     ZBoe    C    T        0      0        2 
  22 chr22_21638907     ZGre    C    T        1      2        2 
  22 chr22_21638907     ZHar    C    T        1      2        2 
  22 chr22_21638907   Sample    C    T        0      0        2 
  22 chr22_21640707     AAsi    A    G        0      0        2 
  22 chr22_21640707     AKia    A    G        0      0        2 
  22 chr22_21640707     AOna    A    G        0      0        2 
  22 chr22_21640707     ASom    A    G      0.5      1        2 
  22 chr22_21640707     HCab    A    G        0      0        2 
  22 chr22_21640707     HPrz    A    G        0      0        2 
  22 chr22_21640707     ZBoe    A    G        1      2        2 
  22 chr22_21640707     ZGre    A    G        0      0        2 
  22 chr22_21640707     ZHar    A    G        0      0        2 
  22 chr22_21640707   Sample    A    G        0      0        2 
  22 chr22_21643124     AAsi    T    C        0      0        2 
  22 chr22_21643124     AKia    T    C        0      0        2 
  22 chr22_21643124     AOna    T    C        0      0        2 
  22 chr22_21643124     ASom    T    C        0      0        2 
  22 chr22_21643124     HCab    T    C        0      0        2 
  22 chr22_21643124     HPrz    T    C        0      0        2 
  22 chr22_21643124     ZBoe    T    C        0      0        2 
  22 chr22_21643124     ZGre    T    C        0      0        2 
  22 chr22_21643124     ZHar    T    C        1      2        2 
  22 chr22_21643124   Sample    T    C        0      0        2 
  22 chr22_21644022     AAsi    T    C        0      0        2 
  22 chr22_21644022     AKia    T    C        0      0        2 
  22 chr22_21644022     AOna    T    C        0      0        2 
  22 chr22_21644022     ASom    T    C        0      0        2 
  22 chr22_21644022     HCab    T    C        0      0        2 
  22 chr22_21644022     HPrz    T    C        0      0        2 
  22 chr22_21644022     ZBoe    T    C        0      0        2 
  22 chr22_21644022     ZGre    T    C        1      2        2 
  22 chr22_21644022     ZHar    T    C        0      0        2 
  22 chr22_21644022   Sample    T    C        0      0        2 
  22 chr22_21648412     AAsi    G    A        0      0        2 
  22 chr22_21648412     AKia    G    A        1      2        2 
  22 chr22_21648412     AOna    G    A      0.5      1        2 
  22 chr22_21648412     ASom    G    A        0      0        2 
  22 chr22_21648412     HCab    G    A        0      0        2 
  22 chr22_21648412     HPrz    G    A        0      0        2 
  22 chr22_21648412     ZBoe    G    A        0      0        2 
  22 chr22_21648412     ZGre    G    A        0      0        2 
  22 chr22_21648412     ZHar    G    A        0      0        2 
  22 chr22_21648412   Sample    G    A        0      0        2 
  22 chr22_21650480     AAsi    A    G        0      0        2 
  22 chr22_21650480     AKia    A    G        0      0        2 
  22 chr22_21650480     AOna    A    G        0      0        2 
  22 chr22_21650480     ASom    A    G        0      0        2 
  22 chr22_21650480     HCab    A    G      0.5      1        2 
  22 chr22_21650480     HPrz    A    G        1      2        2 
  22 chr22_21650480     ZBoe    A    G        0      0        2 
  22 chr22_21650480     ZGre    A    G        0      0        2 
  22 chr22_21650480     ZHar    A    G        1      2        2 
  22 chr22_21650480   Sample    A    G        0      0        2 
  22 chr22_21653938     AAsi    A    G        0      0        2 
  22 chr22_21653938     AKia    A    G        0      0        2 
  22 chr22_21653938     AOna    A    G        0      0        2 
  22 chr22_21653938     ASom    A    G        0      0        2 
  22 chr22_21653938     HCab    A    G        0      0        2 
  22 chr22_21653938     HPrz    A    G        1      2        2 
  22 chr22_21653938     ZBoe    A    G        0      0        2 
  22 chr22_21653938     ZGre    A    G        0      0        2 
  22 chr22_21653938     ZHar    A    G        0      0        2 
  22 chr22_21653938   Sample    A    G        0      0        2 
  22 chr22_21660355     AAsi    T    C        0      0        2 
  22 chr22_21660355     AKia    T    C        0      0        2 
  22 chr22_21660355     AOna    T    C        0      0        2 
  22 chr22_21660355     ASom    T    C        0      0        2 
  22 chr22_21660355     HCab    T    C      0.5      1        2 
  22 chr22_21660355     HPrz    T    C        1      2        2 
  22 chr22_21660355     ZBoe    T    C        0      0        2 
  22 chr22_21660355     ZGre    T    C        0      0        2 
  22 chr22_21660355     ZHar    T    C        0      0        2 
  22 chr22_21660355   Sample    T    C        0      0        2 
  22 chr22_21662626     AAsi    A    C        0      0        2 
  22 chr22_21662626     AKia    A    C        0      0        2 
  22 chr22_21662626     AOna    A    C      0.5      1        2 
  22 chr22_21662626     ASom    A    C        0      0        2 
  22 chr22_21662626     HCab    A    C        0      0        2 
  22 chr22_21662626     HPrz    A    C        0      0        2 
  22 chr22_21662626     ZBoe    A    C        0      0        2 
  22 chr22_21662626     ZGre    A    C        0      0        2 
  22 chr22_21662626     ZHar    A    C        0      0        2 
  22 chr22_21662626   Sample    A    C        0      0        2 
  22 chr22_21662912     AAsi    T    C        1      2        2 
  22 chr22_21662912     AKia    T    C        0      0        2 
  22 chr22_21662912     AOna    T    C        0      0        2 
  22 chr22_21662912     ASom    T    C        0      0        2 
  22 chr22_21662912     HCab    T    C        0      0        2 
  22 chr22_21662912     HPrz    T    C        0      0        2 
  22 chr22_21662912     ZBoe    T    C        0      0        2 
  22 chr22_21662912     ZGre    T    C        0      0        2 
  22 chr22_21662912     ZHar    T    C        0      0        2 
  22 chr22_21662912   Sample    T    C        1      2        2 
  22 chr22_21667237     AAsi    T    C        1      2        2 
  22 chr22_21667237     AKia    T    C        0      0        2 
  22 chr22_21667237     AOna    T    C        0      0        2 
  22 chr22_21667237     ASom    T    C        0      0        2 
  22 chr22_21667237     HCab    T    C        0      0        2 
  22 chr22_21667237     HPrz    T    C        0      0        2 
  22 chr22_21667237     ZBoe    T    C        0      0        2 
  22 chr22_21667237     ZGre    T    C        0      0        2 
  22 chr22_21667237     ZHar    T    C        0      0        2 
  22 chr22_21667237   Sample    T    C        1      2        2 
  22 chr22_21668886     AAsi    G    C        0      0        2 
  22 chr22_21668886     AKia    G    C        0      0        2 
  22 chr22_21668886     AOna    G    C      0.5      1        2 
  22 chr22_21668886     ASom    G    C        0      0        2 
  22 chr22_21668886     HCab    G    C        0      0        2 
  22 chr22_21668886     HPrz    G    C        0      0        2 
  22 chr22_21668886     ZBoe    G    C        0      0        2 
  22 chr22_21668886     ZGre    G    C        0      0        2 
  22 chr22_21668886     ZHar    G    C        0      0        2 
  22 chr22_21668886   Sample    G    C        0      0        2 
  22 chr22_21670914     AAsi    A    G        0      0        2 
  22 chr22_21670914     AKia    A    G        0      0        2 
  22 chr22_21670914     AOna    A    G        0      0        2 
  22 chr22_21670914     ASom    A    G        0      0        2 
  22 chr22_21670914     HCab    A    G        0      0        2 
  22 chr22_21670914     HPrz    A    G        0      0        2 
  22 chr22_21670914     ZBoe    A    G        0      0        2 
  22 chr22_21670914     ZGre    A    G        0      0        2 
  22 chr22_21670914     ZHar    A    G        1      2        2 
  22 chr22_21670914   Sample    A    G        0      0        2 
  22 chr22_21671403     AAsi    T    C        0      0        2 
  22 chr22_21671403     AKia    T    C        1      2        2 
  22 chr22_21671403     AOna    T    C        1      2        2 
  22 chr22_21671403     ASom    T    C        0      0        2 
  22 chr22_21671403     HCab    T    C      0.5      1        2 
  22 chr22_21671403     HPrz    T    C        0      0        2 
  22 chr22_21671403     ZBoe    T    C        0      0        2 
  22 chr22_21671403     ZGre    T    C        0      0        2 
  22 chr22_21671403     ZHar    T    C        0      0        2 
  22 chr22_21671403   Sample    T    C        0      0        2 
  22 chr22_21671857     AAsi    A    G        0      0        2 
  22 chr22_21671857     AKia    A    G        0      0        2 
  22 chr22_21671857     AOna    A    G        0      0        2 
  22 chr22_21671857     ASom    A    G        0      0        2 
  22 chr22_21671857     HCab    A    G        0      0        2 
  22 chr22_21671857     HPrz    A    G        0      0        2 
  22 chr22_21671857     ZBoe    A    G        0      0        2 
  22 chr22_21671857     ZGre    A    G        1      2        2 
  22 chr22_21671857     ZHar    A    G        0      0        2 
  22 chr22_21671857   Sample    A    G        0      0        2 
  22 chr22_21674123     AAsi    C    A        0      0        2 
  22 chr22_21674123     AKia    C    A        0      0        2 
  22 chr22_21674123     AOna    C    A        0      0        2 
  22 chr22_21674123     ASom    C    A        0      0        2 
  22 chr22_21674123     HCab    C    A        0      0        2 
  22 chr22_21674123     HPrz    C    A        0      0        2 
  22 chr22_21674123     ZBoe    C    A        0      0        2 
  22 chr22_21674123     ZGre    C    A        0      0        2 
  22 chr22_21674123     ZHar    C    A        1      2        2 
  22 chr22_21674123   Sample    C    A        0      0        2 
  22 chr22_21674539     AAsi    T    C        0      0        2 
  22 chr22_21674539     AKia    T    C        0      0        2 
  22 chr22_21674539     AOna    T    C        0      0        2 
  22 chr22_21674539     ASom    T    C        0      0        2 
  22 chr22_21674539     HCab    T    C        1      2        2 
  22 chr22_21674539     HPrz    T    C        1      2        2 
  22 chr22_21674539     ZBoe    T    C        0      0        2 
  22 chr22_21674539     ZGre    T    C        0      0        2 
  22 chr22_21674539     ZHar    T    C        0      0        2 
  22 chr22_21674539   Sample    T    C        0      0        2 
  22 chr22_21676182     AAsi    T    C        0      0        2 
  22 chr22_21676182     AKia    T    C        0      0        2 
  22 chr22_21676182     AOna    T    C        0      0        2 
  22 chr22_21676182     ASom    T    C        0      0        2 
  22 chr22_21676182     HCab    T    C        0      0        2 
  22 chr22_21676182     HPrz    T    C      0.5      1        2 
  22 chr22_21676182     ZBoe    T    C        0      0        2 
  22 chr22_21676182     ZGre    T    C        0      0        2 
  22 chr22_21676182     ZHar    T    C        0      0        2 
  22 chr22_21676182   Sample    T    C        0      0        2 
  22 chr22_21679380     AAsi    C    A        0      0        2 
  22 chr22_21679380     AKia    C    A        0      0        2 
  22 chr22_21679380     AOna    C    A        0      0        2 
  22 chr22_21679380     ASom    C    A        0      0        2 
  22 chr22_21679380     HCab    C    A        0      0        2 
  22 chr22_21679380     HPrz    C    A        0      0        2 
  22 chr22_21679380     ZBoe    C    A        0      0        2 
  22 chr22_21679380     ZGre    C    A        1      2        2 
  22 chr22_21679380     ZHar    C    A        0      0        2 
  22 chr22_21679380   Sample    C    A        0      0        2 
  22 chr22_21680837     AAsi    T    C        0      0        2 
  22 chr22_21680837     AKia    T    C        0      0        2 
  22 chr22_21680837     AOna    T    C        0      0        2 
  22 chr22_21680837     ASom    T    C        0      0        2 
  22 chr22_21680837     HCab    T    C        0      0        2 
  22 chr22_21680837     HPrz    T    C      0.5      1        2 
  22 chr22_21680837     ZBoe    T    C        0      0        2 
  22 chr22_21680837     ZGre    T    C        0      0        2 
  22 chr22_21680837     ZHar    T    C        0      0        2 
  22 chr22_21680837   Sample    T    C        0      0        2 
  22 chr22_21685259     AAsi    G    A        0      0        2 
  22 chr22_21685259     AKia    G    A        0      0        2 
  22 chr22_21685259     AOna    G    A        0      0        2 
  22 chr22_21685259     ASom    G    A        0      0        2 
  22 chr22_21685259     HCab    G    A        1      2        2 
  22 chr22_21685259     HPrz    G    A        1      2        2 
  22 chr22_21685259     ZBoe    G    A        0      0        2 
  22 chr22_21685259     ZGre    G    A        0      0        2 
  22 chr22_21685259     ZHar    G    A        0      0        2 
  22 chr22_21685259   Sample    G    A        0      0        2 
  22 chr22_21686987     AAsi    A    G        0      0        2 
  22 chr22_21686987     AKia    A    G        0      0        2 
  22 chr22_21686987     AOna    A    G        0      0        2 
  22 chr22_21686987     ASom    A    G        0      0        2 
  22 chr22_21686987     HCab    A    G        1      2        2 
  22 chr22_21686987     HPrz    A    G        1      2        2 
  22 chr22_21686987     ZBoe    A    G        0      0        2 
  22 chr22_21686987     ZGre    A    G        0      0        2 
  22 chr22_21686987     ZHar    A    G        0      0        2 
  22 chr22_21686987   Sample    A    G        1      2        2 
  22 chr22_21687575     AAsi    C    T        0      0        2 
  22 chr22_21687575     AKia    C    T      0.5      1        2 
  22 chr22_21687575     AOna    C    T        0      0        2 
  22 chr22_21687575     ASom    C    T        0      0        2 
  22 chr22_21687575     HCab    C    T        0      0        2 
  22 chr22_21687575     HPrz    C    T        0      0        2 
  22 chr22_21687575     ZBoe    C    T        0      0        2 
  22 chr22_21687575     ZGre    C    T        0      0        2 
  22 chr22_21687575     ZHar    C    T        0      0        2 
  22 chr22_21687575   Sample    C    T        0      0        2 
  22 chr22_21687740     AAsi    C    T        0      0        2 
  22 chr22_21687740     AKia    C    T        0      0        2 
  22 chr22_21687740     AOna    C    T        0      0        2 
  22 chr22_21687740     ASom    C    T        0      0        2 
  22 chr22_21687740     HCab    C    T      0.5      1        2 
  22 chr22_21687740     HPrz    C    T        0      0        2 
  22 chr22_21687740     ZBoe    C    T        0      0        2 
  22 chr22_21687740     ZGre    C    T        0      0        2 
  22 chr22_21687740     ZHar    C    T        0      0        2 
  22 chr22_21687740   Sample    C    T        0      0        2 
  22 chr22_21689279     AAsi    A    G        1      2        2 
  22 chr22_21689279     AKia    A    G        0      0        2 
  22 chr22_21689279     AOna    A    G        0      0        2 
  22 chr22_21689279     ASom    A    G        1      2        2 
  22 chr22_21689279     HCab    A    G        0      0        2 
  22 chr22_21689279     HPrz    A    G        0      0        2 
  22 chr22_21689279     ZBoe    A    G        0      0        2 
  22 chr22_21689279     ZGre    A    G        0      0        2 
  22 chr22_21689279     ZHar    A    G        0      0        2 
  22 chr22_21689279   Sample    A    G        1      2        2 
  22 chr22_21698184     AAsi    A    G        0      0        2 
  22 chr22_21698184     AKia    A    G        0      0        2 
  22 chr22_21698184     AOna    A    G        0      0        2 
  22 chr22_21698184     ASom    A    G        0      0        2 
  22 chr22_21698184     HCab    A    G      0.5      1        2 
  22 chr22_21698184     HPrz    A    G        0      0        2 
  22 chr22_21698184     ZBoe    A    G        0      0        2 
  22 chr22_21698184     ZGre    A    G        0      0        2 
  22 chr22_21698184     ZHar    A    G        0      0        2 
  22 chr22_21698184   Sample    A    G        0      0        2 
  22 chr22_21699104     AAsi    C    G        0      0        2 
  22 chr22_21699104     AKia    C    G        0      0        2 
  22 chr22_21699104     AOna    C    G        0      0        2 
  22 chr22_21699104     ASom    C    G        0      0        2 
  22 chr22_21699104     HCab    C    G        1      2        2 
  22 chr22_21699104     HPrz    C    G        1      2        2 
  22 chr22_21699104     ZBoe    C    G        0      0        2 
  22 chr22_21699104     ZGre    C    G        0      0        2 
  22 chr22_21699104     ZHar    C    G        0      0        2 
  22 chr22_21699104   Sample    C    G        0      0        2 
  22 chr22_21700033     AAsi    T    C        0      0        2 
  22 chr22_21700033     AKia    T    C      0.5      1        2 
  22 chr22_21700033     AOna    T    C        1      2        2 
  22 chr22_21700033     ASom    T    C        0      0        2 
  22 chr22_21700033     HCab    T    C        0      0        2 
  22 chr22_21700033     HPrz    T    C        0      0        2 
  22 chr22_21700033     ZBoe    T    C        0      0        2 
  22 chr22_21700033     ZGre    T    C        0      0        2 
  22 chr22_21700033     ZHar    T    C        0      0        2 
  22 chr22_21700033   Sample    T    C        0      0        2 
  22 chr22_21701168     AAsi    T    C        0      0        2 
  22 chr22_21701168     AKia    T    C        0      0        2 
  22 chr22_21701168     AOna    T    C        0      0        2 
  22 chr22_21701168     ASom    T    C        0      0        2 
  22 chr22_21701168     HCab    T    C        1      2        2 
  22 chr22_21701168     HPrz    T    C        1      2        2 
  22 chr22_21701168     ZBoe    T    C        0      0        2 
  22 chr22_21701168     ZGre    T    C        0      0        2 
  22 chr22_21701168     ZHar    T    C        0      0        2 
  22 chr22_21701168   Sample    T    C        0      0        2 
  22 chr22_21709185     AAsi    T    C        0      0        2 
  22 chr22_21709185     AKia    T    C        0      0        2 
  22 chr22_21709185     AOna    T    C        0      0        2 
  22 chr22_21709185     ASom    T    C        0      0        2 
  22 chr22_21709185     HCab    T    C        0      0        2 
  22 chr22_21709185     HPrz    T    C        0      0        2 
  22 chr22_21709185     ZBoe    T    C        0      0        2 
  22 chr22_21709185     ZGre    T    C        0      0        2 
  22 chr22_21709185     ZHar    T    C        1      2        2 
  22 chr22_21709185   Sample    T    C        0      0        2 
  22 chr22_21709806     AAsi    T    C        0      0        2 
  22 chr22_21709806     AKia    T    C        0      0        2 
  22 chr22_21709806     AOna    T    C        0      0        2 
  22 chr22_21709806     ASom    T    C        0      0        2 
  22 chr22_21709806     HCab    T    C        0      0        2 
  22 chr22_21709806     HPrz    T    C        0      0        2 
  22 chr22_21709806     ZBoe    T    C        1      2        2 
  22 chr22_21709806     ZGre    T    C      0.5      1        2 
  22 chr22_21709806     ZHar    T    C        0      0        2 
  22 chr22_21709806   Sample    T    C        0      0        2 
  22 chr22_21714754     AAsi    A    G        0      0        2 
  22 chr22_21714754     AKia    A    G        0      0        2 
  22 chr22_21714754     AOna    A    G        0      0        2 
  22 chr22_21714754     ASom    A    G        0      0        2 
  22 chr22_21714754     HCab    A    G        0      0        2 
  22 chr22_21714754     HPrz    A    G      0.5      1        2 
  22 chr22_21714754     ZBoe    A    G        0      0        2 
  22 chr22_21714754     ZGre    A    G        0      0        2 
  22 chr22_21714754     ZHar    A    G        0      0        2 
  22 chr22_21714754   Sample    A    G        0      0        2 
  22 chr22_21717991     AAsi    T    C        0      0        2 
  22 chr22_21717991     AKia    T    C      0.5      1        2 
  22 chr22_21717991     AOna    T    C        0      0        2 
  22 chr22_21717991     ASom    T    C        0      0        2 
  22 chr22_21717991     HCab    T    C        0      0        2 
  22 chr22_21717991     HPrz    T    C        0      0        2 
  22 chr22_21717991     ZBoe    T    C        0      0        2 
  22 chr22_21717991     ZGre    T    C        0      0        2 
  22 chr22_21717991     ZHar    T    C        0      0        2 
  22 chr22_21717991   Sample    T    C        0      0        2 
  22 chr22_21720374     AAsi    T    C        0      0        2 
  22 chr22_21720374     AKia    T    C        0      0        2 
  22 chr22_21720374     AOna    T    C        0      0        2 
  22 chr22_21720374     ASom    T    C        0      0        2 
  22 chr22_21720374     HCab    T    C        0      0        2 
  22 chr22_21720374     HPrz    T    C        0      0        2 
  22 chr22_21720374     ZBoe    T    C        1      2        2 
  22 chr22_21720374     ZGre    T    C        0      0        2 
  22 chr22_21720374     ZHar    T    C        0      0        2 
  22 chr22_21720374   Sample    T    C        0      0        2 
  22 chr22_21723743     AAsi    C    T        0      0        2 
  22 chr22_21723743     AKia    C    T        0      0        2 
  22 chr22_21723743     AOna    C    T        0      0        2 
  22 chr22_21723743     ASom    C    T        0      0        2 
  22 chr22_21723743     HCab    C    T        0      0        2 
  22 chr22_21723743     HPrz    C    T        0      0        2 
  22 chr22_21723743     ZBoe    C    T        1      2        2 
  22 chr22_21723743     ZGre    C    T        0      0        2 
  22 chr22_21723743     ZHar    C    T        0      0        2 
  22 chr22_21723743   Sample    C    T        0      0        2 
  22 chr22_21726395     AAsi    A    G        0      0        2 
  22 chr22_21726395     AKia    A    G        0      0        2 
  22 chr22_21726395     AOna    A    G      0.5      1        2 
  22 chr22_21726395     ASom    A    G        0      0        2 
  22 chr22_21726395     HCab    A    G        0      0        2 
  22 chr22_21726395     HPrz    A    G        0      0        2 
  22 chr22_21726395     ZBoe    A    G        0      0        2 
  22 chr22_21726395     ZGre    A    G        0      0        2 
  22 chr22_21726395     ZHar    A    G        0      0        2 
  22 chr22_21726395   Sample    A    G        0      0        2 
  22 chr22_21727475     AAsi    T    C        0      0        2 
  22 chr22_21727475     AKia    T    C        0      0        2 
  22 chr22_21727475     AOna    T    C        0      0        2 
  22 chr22_21727475     ASom    T    C        0      0        2 
  22 chr22_21727475     HCab    T    C        1      2        2 
  22 chr22_21727475     HPrz    T    C        1      2        2 
  22 chr22_21727475     ZBoe    T    C        0      0        2 
  22 chr22_21727475     ZGre    T    C        0      0        2 
  22 chr22_21727475     ZHar    T    C        0      0        2 
  22 chr22_21727475   Sample    T    C        0      0        2 
  22 chr22_21730511     AAsi    T    C        1      2        2 
  22 chr22_21730511     AKia    T    C        0      0        2 
  22 chr22_21730511     AOna    T    C        0      0        2 
  22 chr22_21730511     ASom    T    C        1      2        2 
  22 chr22_21730511     HCab    T    C        0      0        2 
  22 chr22_21730511     HPrz    T    C        0      0        2 
  22 chr22_21730511     ZBoe    T    C        0      0        2 
  22 chr22_21730511     ZGre    T    C        0      0        2 
  22 chr22_21730511     ZHar    T    C        0      0        2 
  22 chr22_21730511   Sample    T    C        1      2        2 
  22 chr22_21733070     AAsi    G    A        0      0        2 
  22 chr22_21733070     AKia    G    A        0      0        2 
  22 chr22_21733070     AOna    G    A        0      0        2 
  22 chr22_21733070     ASom    G    A        0      0        2 
  22 chr22_21733070     HCab    G    A        0      0        2 
  22 chr22_21733070     HPrz    G    A        0      0        2 
  22 chr22_21733070     ZBoe    G    A      0.5      1        2 
  22 chr22_21733070     ZGre    G    A        0      0        2 
  22 chr22_21733070     ZHar    G    A        0      0        2 
  22 chr22_21733070   Sample    G    A        0      0        2 
  22 chr22_21743093     AAsi    C    T        0      0        2 
  22 chr22_21743093     AKia    C    T        0      0        2 
  22 chr22_21743093     AOna    C    T        0      0        2 
  22 chr22_21743093     ASom    C    T        0      0        2 
  22 chr22_21743093     HCab    C    T        0      0        2 
  22 chr22_21743093     HPrz    C    T        1      2        2 
  22 chr22_21743093     ZBoe    C    T        0      0        2 
  22 chr22_21743093     ZGre    C    T        0      0        2 
  22 chr22_21743093     ZHar    C    T        0      0        2 
  22 chr22_21743093   Sample    C    T        0      0        2 
  22 chr22_21754237     AAsi    C    T        0      0        2 
  22 chr22_21754237     AKia    C    T        0      0        2 
  22 chr22_21754237     AOna    C    T        0      0        2 
  22 chr22_21754237     ASom    C    T        0      0        2 
  22 chr22_21754237     HCab    C    T        1      2        2 
  22 chr22_21754237     HPrz    C    T        1      2        2 
  22 chr22_21754237     ZBoe    C    T        0      0        2 
  22 chr22_21754237     ZGre    C    T        0      0        2 
  22 chr22_21754237     ZHar    C    T        0      0        2 
  22 chr22_21754237   Sample    C    T        0      0        2 
  22 chr22_21757488     AAsi    G    A        0      0        2 
  22 chr22_21757488     AKia    G    A        0      0        2 
  22 chr22_21757488     AOna    G    A        0      0        2 
  22 chr22_21757488     ASom    G    A        0      0        2 
  22 chr22_21757488     HCab    G    A        0      0        2 
  22 chr22_21757488     HPrz    G    A        0      0        2 
  22 chr22_21757488     ZBoe    G    A      0.5      1        2 
  22 chr22_21757488     ZGre    G    A        0      0        2 
  22 chr22_21757488     ZHar    G    A        0      0        2 
  22 chr22_21757488   Sample    G    A        0      0        2 
  22 chr22_21762338     AAsi    C    G        0      0        2 
  22 chr22_21762338     AKia    C    G      0.5      1        2 
  22 chr22_21762338     AOna    C    G        0      0        2 
  22 chr22_21762338     ASom    C    G        0      0        2 
  22 chr22_21762338     HCab    C    G        0      0        2 
  22 chr22_21762338     HPrz    C    G        0      0        2 
  22 chr22_21762338     ZBoe    C    G        0      0        2 
  22 chr22_21762338     ZGre    C    G        0      0        2 
  22 chr22_21762338     ZHar    C    G        0      0        2 
  22 chr22_21762338   Sample    C    G        0      0        2 
  22 chr22_21762772     AAsi    A    G        0      0        2 
  22 chr22_21762772     AKia    A    G        0      0        2 
  22 chr22_21762772     AOna    A    G        0      0        2 
  22 chr22_21762772     ASom    A    G        0      0        2 
  22 chr22_21762772     HCab    A    G        0      0        2 
  22 chr22_21762772     HPrz    A    G        0      0        2 
  22 chr22_21762772     ZBoe    A    G      0.5      1        2 
  22 chr22_21762772     ZGre    A    G        0      0        2 
  22 chr22_21762772     ZHar    A    G        0      0        2 
  22 chr22_21762772   Sample    A    G        0      0        2 
  22 chr22_21766718     AAsi    T    C        0      0        2 
  22 chr22_21766718     AKia    T    C        0      0        2 
  22 chr22_21766718     AOna    T    C        0      0        2 
  22 chr22_21766718     ASom    T    C        0      0        2 
  22 chr22_21766718     HCab    T    C        0      0        2 
  22 chr22_21766718     HPrz    T    C        0      0        2 
  22 chr22_21766718     ZBoe    T    C        0      0        2 
  22 chr22_21766718     ZGre    T    C        1      2        2 
  22 chr22_21766718     ZHar    T    C        0      0        2 
  22 chr22_21766718   Sample    T    C        0      0        2 
  22 chr22_21768329     AAsi    T    G        0      0        2 
  22 chr22_21768329     AKia    T    G        1      2        2 
  22 chr22_21768329     AOna    T    G        1      2        2 
  22 chr22_21768329     ASom    T    G        0      0        2 
  22 chr22_21768329     HCab    T    G        0      0        2 
  22 chr22_21768329     HPrz    T    G        0      0        2 
  22 chr22_21768329     ZBoe    T    G        0      0        2 
  22 chr22_21768329     ZGre    T    G        0      0        2 
  22 chr22_21768329     ZHar    T    G        0      0        2 
  22 chr22_21768329   Sample    T    G        0      0        2 
  22 chr22_21770698     AAsi    A    G        0      0        2 
  22 chr22_21770698     AKia    A    G        0      0        2 
  22 chr22_21770698     AOna    A    G        0      0        2 
  22 chr22_21770698     ASom    A    G        0      0        2 
  22 chr22_21770698     HCab    A    G        0      0        2 
  22 chr22_21770698     HPrz    A    G        0      0        2 
  22 chr22_21770698     ZBoe    A    G        0      0        2 
  22 chr22_21770698     ZGre    A    G      0.5      1        2 
  22 chr22_21770698     ZHar    A    G        0      0        2 
  22 chr22_21770698   Sample    A    G        0      0        2 
  22 chr22_21775233     AAsi    C    T        0      0        2 
  22 chr22_21775233     AKia    C    T        1      2        2 
  22 chr22_21775233     AOna    C    T        1      2        2 
  22 chr22_21775233     ASom    C    T        0      0        2 
  22 chr22_21775233     HCab    C    T        1      2        2 
  22 chr22_21775233     HPrz    C    T        1      2        2 
  22 chr22_21775233     ZBoe    C    T        0      0        2 
  22 chr22_21775233     ZGre    C    T        0      0        2 
  22 chr22_21775233     ZHar    C    T        0      0        2 
  22 chr22_21775233   Sample    C    T        0      0        2 
  22 chr22_21781171     AAsi    A    G        1      2        2 
  22 chr22_21781171     AKia    A    G        0      0        2 
  22 chr22_21781171     AOna    A    G        0      0        2 
  22 chr22_21781171     ASom    A    G        1      2        2 
  22 chr22_21781171     HCab    A    G        0      0        2 
  22 chr22_21781171     HPrz    A    G        0      0        2 
  22 chr22_21781171     ZBoe    A    G        0      0        2 
  22 chr22_21781171     ZGre    A    G        0      0        2 
  22 chr22_21781171     ZHar    A    G        0      0        2 
  22 chr22_21781171   Sample    A    G        1      2        2 
  22 chr22_21788011     AAsi    G    A        0      0        2 
  22 chr22_21788011     AKia    G    A        0      0        2 
  22 chr22_21788011     AOna    G    A        0      0        2 
  22 chr22_21788011     ASom    G    A        0      0        2 
  22 chr22_21788011     HCab    G    A        1      2        2 
  22 chr22_21788011     HPrz    G    A        1      2        2 
  22 chr22_21788011     ZBoe    G    A        0      0        2 
  22 chr22_21788011     ZGre    G    A        0      0        2 
  22 chr22_21788011     ZHar    G    A        0      0        2 
  22 chr22_21788011   Sample    G    A        0      0        2 
  22 chr22_21788578     AAsi    T    G        0      0        2 
  22 chr22_21788578     AKia    T    G        0      0        2 
  22 chr22_21788578     AOna    T    G        0      0        2 
  22 chr22_21788578     ASom    T    G        0      0        2 
  22 chr22_21788578     HCab    T    G        1      2        2 
  22 chr22_21788578     HPrz    T    G        1      2        2 
  22 chr22_21788578     ZBoe    T    G        0      0        2 
  22 chr22_21788578     ZGre    T    G        0      0        2 
  22 chr22_21788578     ZHar    T    G        0      0        2 
  22 chr22_21788578   Sample    T    G        0      0        2 
  22 chr22_21789303     AAsi    C    T        0      0        2 
  22 chr22_21789303     AKia    C    T      0.5      1        2 
  22 chr22_21789303     AOna    C    T        0      0        2 
  22 chr22_21789303     ASom    C    T        0      0        2 
  22 chr22_21789303     HCab    C    T        0      0        2 
  22 chr22_21789303     HPrz    C    T        0      0        2 
  22 chr22_21789303     ZBoe    C    T        0      0        2 
  22 chr22_21789303     ZGre    C    T        0      0        2 
  22 chr22_21789303     ZHar    C    T        0      0        2 
  22 chr22_21789303   Sample    C    T        0      0        2 
  22 chr22_21791497     AAsi    A    T        0      0        2 
  22 chr22_21791497     AKia    A    T        0      0        2 
  22 chr22_21791497     AOna    A    T        0      0        2 
  22 chr22_21791497     ASom    A    T        0      0        2 
  22 chr22_21791497     HCab    A    T        1      2        2 
  22 chr22_21791497     HPrz    A    T        1      2        2 
  22 chr22_21791497     ZBoe    A    T        0      0        2 
  22 chr22_21791497     ZGre    A    T        0      0        2 
  22 chr22_21791497     ZHar    A    T        0      0        2 
  22 chr22_21791497   Sample    A    T        0      0        2 
  22 chr22_21793055     AAsi    T    C        0      0        2 
  22 chr22_21793055     AKia    T    C        0      0        2 
  22 chr22_21793055     AOna    T    C        0      0        2 
  22 chr22_21793055     ASom    T    C        0      0        2 
  22 chr22_21793055     HCab    T    C        0      0        2 
  22 chr22_21793055     HPrz    T    C        0      0        2 
  22 chr22_21793055     ZBoe    T    C        1      2        2 
  22 chr22_21793055     ZGre    T    C        0      0        2 
  22 chr22_21793055     ZHar    T    C        0      0        2 
  22 chr22_21793055   Sample    T    C        0      0        2 
  22 chr22_21793456     AAsi    A    G        0      0        2 
  22 chr22_21793456     AKia    A    G        0      0        2 
  22 chr22_21793456     AOna    A    G        0      0        2 
  22 chr22_21793456     ASom    A    G        0      0        2 
  22 chr22_21793456     HCab    A    G        0      0        2 
  22 chr22_21793456     HPrz    A    G        0      0        2 
  22 chr22_21793456     ZBoe    A    G        0      0        2 
  22 chr22_21793456     ZGre    A    G        0      0        2 
  22 chr22_21793456     ZHar    A    G      0.5      1        2 
  22 chr22_21793456   Sample    A    G        0      0        2 
  22 chr22_21795872     AAsi    C    T        1      2        2 
  22 chr22_21795872     AKia    C    T        0      0        2 
  22 chr22_21795872     AOna    C    T        0      0        2 
  22 chr22_21795872     ASom    C    T        1      2        2 
  22 chr22_21795872     HCab    C    T        0      0        2 
  22 chr22_21795872     HPrz    C    T        0      0        2 
  22 chr22_21795872     ZBoe    C    T        0      0        2 
  22 chr22_21795872     ZGre    C    T        0      0        2 
  22 chr22_21795872     ZHar    C    T        0      0        2 
  22 chr22_21795872   Sample    C    T        1      2        2 
  22 chr22_21795989     AAsi    C    T        0      0        2 
  22 chr22_21795989     AKia    C    T        0      0        2 
  22 chr22_21795989     AOna    C    T        0      0        2 
  22 chr22_21795989     ASom    C    T        0      0        2 
  22 chr22_21795989     HCab    C    T      0.5      1        2 
  22 chr22_21795989     HPrz    C    T      0.5      1        2 
  22 chr22_21795989     ZBoe    C    T        0      0        2 
  22 chr22_21795989     ZGre    C    T        0      0        2 
  22 chr22_21795989     ZHar    C    T        0      0        2 
  22 chr22_21795989   Sample    C    T        0      0        2 
  22 chr22_21803712     AAsi    A    G        0      0        2 
  22 chr22_21803712     AKia    A    G        0      0        2 
  22 chr22_21803712     AOna    A    G        0      0        2 
  22 chr22_21803712     ASom    A    G        0      0        2 
  22 chr22_21803712     HCab    A    G        0      0        2 
  22 chr22_21803712     HPrz    A    G        0      0        2 
  22 chr22_21803712     ZBoe    A    G        0      0        2 
  22 chr22_21803712     ZGre    A    G        1      2        2 
  22 chr22_21803712     ZHar    A    G        0      0        2 
  22 chr22_21803712   Sample    A    G        0      0        2 
  22 chr22_21808595     AAsi    G    A        0      0        2 
  22 chr22_21808595     AKia    G    A        0      0        2 
  22 chr22_21808595     AOna    G    A        0      0        2 
  22 chr22_21808595     ASom    G    A        0      0        2 
  22 chr22_21808595     HCab    G    A        1      2        2 
  22 chr22_21808595     HPrz    G    A        1      2        2 
  22 chr22_21808595     ZBoe    G    A        0      0        2 
  22 chr22_21808595     ZGre    G    A        0      0        2 
  22 chr22_21808595     ZHar    G    A        0      0        2 
  22 chr22_21808595   Sample    G    A        0      0        2 
  22 chr22_21811936     AAsi    A    G        0      0        2 
  22 chr22_21811936     AKia    A    G        0      0        2 
  22 chr22_21811936     AOna    A    G        0      0        2 
  22 chr22_21811936     ASom    A    G        0      0        2 
  22 chr22_21811936     HCab    A    G        1      2        2 
  22 chr22_21811936     HPrz    A    G        1      2        2 
  22 chr22_21811936     ZBoe    A    G        0      0        2 
  22 chr22_21811936     ZGre    A    G        0      0        2 
  22 chr22_21811936     ZHar    A    G        0      0        2 
  22 chr22_21811936   Sample    A    G        0      0        2 
  22 chr22_21812154     AAsi    G    A        0      0        2 
  22 chr22_21812154     AKia    G    A        0      0        2 
  22 chr22_21812154     AOna    G    A        0      0        2 
  22 chr22_21812154     ASom    G    A        0      0        2 
  22 chr22_21812154     HCab    G    A        1      2        2 
  22 chr22_21812154     HPrz    G    A        1      2        2 
  22 chr22_21812154     ZBoe    G    A        0      0        2 
  22 chr22_21812154     ZGre    G    A        0      0        2 
  22 chr22_21812154     ZHar    G    A        0      0        2 
  22 chr22_21812154   Sample    G    A        0      0        2 
  22 chr22_21825785     AAsi    G    A        0      0        2 
  22 chr22_21825785     AKia    G    A        0      0        2 
  22 chr22_21825785     AOna    G    A        0      0        2 
  22 chr22_21825785     ASom    G    A        0      0        2 
  22 chr22_21825785     HCab    G    A      0.5      1        2 
  22 chr22_21825785     HPrz    G    A        0      0        2 
  22 chr22_21825785     ZBoe    G    A        0      0        2 
  22 chr22_21825785     ZGre    G    A        0      0        2 
  22 chr22_21825785     ZHar    G    A        0      0        2 
  22 chr22_21825785   Sample    G    A        0      0        2 
  22 chr22_21830096     AAsi    A    G        0      0        2 
  22 chr22_21830096     AKia    A    G        1      2        2 
  22 chr22_21830096     AOna    A    G        1      2        2 
  22 chr22_21830096     ASom    A    G        0      0        2 
  22 chr22_21830096     HCab    A    G        0      0        2 
  22 chr22_21830096     HPrz    A    G        0      0        2 
  22 chr22_21830096     ZBoe    A    G        0      0        2 
  22 chr22_21830096     ZGre    A    G        0      0        2 
  22 chr22_21830096     ZHar    A    G        0      0        2 
  22 chr22_21830096   Sample    A    G        0      0        2 
  22 chr22_21840327     AAsi    A    G        0      0        2 
  22 chr22_21840327     AKia    A    G        1      2        2 
  22 chr22_21840327     AOna    A    G        1      2        2 
  22 chr22_21840327     ASom    A    G        0      0        2 
  22 chr22_21840327     HCab    A    G        0      0        2 
  22 chr22_21840327     HPrz    A    G        0      0        2 
  22 chr22_21840327     ZBoe    A    G        0      0        2 
  22 chr22_21840327     ZGre    A    G        0      0        2 
  22 chr22_21840327     ZHar    A    G        0      0        2 
  22 chr22_21840327   Sample    A    G        0      0        2 
  22 chr22_21842272     AAsi    T    C        0      0        2 
  22 chr22_21842272     AKia    T    C        0      0        2 
  22 chr22_21842272     AOna    T    C        0      0        2 
  22 chr22_21842272     ASom    T    C        0      0        2 
  22 chr22_21842272     HCab    T    C        1      2        2 
  22 chr22_21842272     HPrz    T    C        1      2        2 
  22 chr22_21842272     ZBoe    T    C        0      0        2 
  22 chr22_21842272     ZGre    T    C        0      0        2 
  22 chr22_21842272     ZHar    T    C        0      0        2 
  22 chr22_21842272   Sample    T    C        0      0        2 
  22 chr22_21844452     AAsi    C    G        0      0        2 
  22 chr22_21844452     AKia    C    G        0      0        2 
  22 chr22_21844452     AOna    C    G        0      0        2 
  22 chr22_21844452     ASom    C    G        0      0        2 
  22 chr22_21844452     HCab    C    G        1      2        2 
  22 chr22_21844452     HPrz    C    G        1      2        2 
  22 chr22_21844452     ZBoe    C    G        0      0        2 
  22 chr22_21844452     ZGre    C    G        0      0        2 
  22 chr22_21844452     ZHar    C    G        0      0        2 
  22 chr22_21844452   Sample    C    G        0      0        2 
  22 chr22_21856231     AAsi    C    T        0      0        2 
  22 chr22_21856231     AKia    C    T        0      0        2 
  22 chr22_21856231     AOna    C    T        0      0        2 
  22 chr22_21856231     ASom    C    T        0      0        2 
  22 chr22_21856231     HCab    C    T        1      2        2 
  22 chr22_21856231     HPrz    C    T        1      2        2 
  22 chr22_21856231     ZBoe    C    T        0      0        2 
  22 chr22_21856231     ZGre    C    T        0      0        2 
  22 chr22_21856231     ZHar    C    T        0      0        2 
  22 chr22_21856231   Sample    C    T        0      0        2 
  22 chr22_21856265     AAsi    C    T        0      0        2 
  22 chr22_21856265     AKia    C    T        0      0        2 
  22 chr22_21856265     AOna    C    T        0      0        2 
  22 chr22_21856265     ASom    C    T        0      0        2 
  22 chr22_21856265     HCab    C    T        1      2        2 
  22 chr22_21856265     HPrz    C    T        1      2        2 
  22 chr22_21856265     ZBoe    C    T        0      0        2 
  22 chr22_21856265     ZGre    C    T        0      0        2 
  22 chr22_21856265     ZHar    C    T        0      0        2 
  22 chr22_21856265   Sample    C    T        0      0        2 
  22 chr22_21862555     AAsi    C    T        1      2        2 
  22 chr22_21862555     AKia    C    T        0      0        2 
  22 chr22_21862555     AOna    C    T        0      0        2 
  22 chr22_21862555     ASom    C    T        0      0        2 
  22 chr22_21862555     HCab    C    T        0      0        2 
  22 chr22_21862555     HPrz    C    T        0      0        2 
  22 chr22_21862555     ZBoe    C    T        0      0        2 
  22 chr22_21862555     ZGre    C    T        0      0        2 
  22 chr22_21862555     ZHar    C    T        0      0        2 
  22 chr22_21862555   Sample    C    T        1      2        2 
  22 chr22_21863862     AAsi    G    T        0      0        2 
  22 chr22_21863862     AKia    G    T        1      2        2 
  22 chr22_21863862     AOna    G    T        1      2        2 
  22 chr22_21863862     ASom    G    T        0      0        2 
  22 chr22_21863862     HCab    G    T        0      0        2 
  22 chr22_21863862     HPrz    G    T        0      0        2 
  22 chr22_21863862     ZBoe    G    T        0      0        2 
  22 chr22_21863862     ZGre    G    T        0      0        2 
  22 chr22_21863862     ZHar    G    T        0      0        2 
  22 chr22_21863862   Sample    G    T        0      0        2 
  22 chr22_21867185     AAsi    T    A        0      0        2 
  22 chr22_21867185     AKia    T    A        0      0        2 
  22 chr22_21867185     AOna    T    A        0      0        2 
  22 chr22_21867185     ASom    T    A        0      0        2 
  22 chr22_21867185     HCab    T    A      0.5      1        2 
  22 chr22_21867185     HPrz    T    A        0      0        2 
  22 chr22_21867185     ZBoe    T    A        0      0        2 
  22 chr22_21867185     ZGre    T    A        0      0        2 
  22 chr22_21867185     ZHar    T    A        0      0        2 
  22 chr22_21867185   Sample    T    A        0      0        2 
  22 chr22_21869303     AAsi    G    A        0      0        2 
  22 chr22_21869303     AKia    G    A        0      0        2 
  22 chr22_21869303     AOna    G    A        0      0        2 
  22 chr22_21869303     ASom    G    A        0      0        2 
  22 chr22_21869303     HCab    G    A        1      2        2 
  22 chr22_21869303     HPrz    G    A        1      2        2 
  22 chr22_21869303     ZBoe    G    A        0      0        2 
  22 chr22_21869303     ZGre    G    A        0      0        2 
  22 chr22_21869303     ZHar    G    A        0      0        2 
  22 chr22_21869303   Sample    G    A        0      0        2 
  22 chr22_21872647     AAsi    T    C        0      0        2 
  22 chr22_21872647     AKia    T    C        0      0        2 
  22 chr22_21872647     AOna    T    C        0      0        2 
  22 chr22_21872647     ASom    T    C        0      0        2 
  22 chr22_21872647     HCab    T    C      0.5      1        2 
  22 chr22_21872647     HPrz    T    C        0      0        2 
  22 chr22_21872647     ZBoe    T    C        0      0        2 
  22 chr22_21872647     ZGre    T    C        0      0        2 
  22 chr22_21872647     ZHar    T    C        0      0        2 
  22 chr22_21872647   Sample    T    C        0      0        2 
  22 chr22_21886659     AAsi    G    T        0      0        2 
  22 chr22_21886659     AKia    G    T        0      0        2 
  22 chr22_21886659     AOna    G    T        0      0        2 
  22 chr22_21886659     ASom    G    T        0      0        2 
  22 chr22_21886659     HCab    G    T        0      0        2 
  22 chr22_21886659     HPrz    G    T        0      0        2 
  22 chr22_21886659     ZBoe    G    T        0      0        2 
  22 chr22_21886659     ZGre    G    T        1      2        2 
  22 chr22_21886659     ZHar    G    T        0      0        2 
  22 chr22_21886659   Sample    G    T        0      0        2 
  22 chr22_21887584     AAsi    A    G        0      0        2 
  22 chr22_21887584     AKia    A    G        0      0        2 
  22 chr22_21887584     AOna    A    G        0      0        2 
  22 chr22_21887584     ASom    A    G        1      2        2 
  22 chr22_21887584     HCab    A    G        0      0        2 
  22 chr22_21887584     HPrz    A    G        0      0        2 
  22 chr22_21887584     ZBoe    A    G        0      0        2 
  22 chr22_21887584     ZGre    A    G        0      0        2 
  22 chr22_21887584     ZHar    A    G        0      0        2 
  22 chr22_21887584   Sample    A    G        0      0        2 
  22 chr22_21892201     AAsi    T    C        0      0        2 
  22 chr22_21892201     AKia    T    C        0      0        2 
  22 chr22_21892201     AOna    T    C        0      0        2 
  22 chr22_21892201     ASom    T    C        0      0        2 
  22 chr22_21892201     HCab    T    C        0      0        2 
  22 chr22_21892201     HPrz    T    C      0.5      1        2 
  22 chr22_21892201     ZBoe    T    C        0      0        2 
  22 chr22_21892201     ZGre    T    C        0      0        2 
  22 chr22_21892201     ZHar    T    C        0      0        2 
  22 chr22_21892201   Sample    T    C        0      0        2 
  22 chr22_21910687     AAsi    G    C        0      0        2 
  22 chr22_21910687     AKia    G    C        0      0        2 
  22 chr22_21910687     AOna    G    C        0      0        2 
  22 chr22_21910687     ASom    G    C        0      0        2 
  22 chr22_21910687     HCab    G    C        1      2        2 
  22 chr22_21910687     HPrz    G    C        1      2        2 
  22 chr22_21910687     ZBoe    G    C        0      0        2 
  22 chr22_21910687     ZGre    G    C        0      0        2 
  22 chr22_21910687     ZHar    G    C        0      0        2 
  22 chr22_21910687   Sample    G    C        0      0        2 
  22 chr22_21913569     AAsi    C    T        0      0        2 
  22 chr22_21913569     AKia    C    T        1      2        2 
  22 chr22_21913569     AOna    C    T        1      2        2 
  22 chr22_21913569     ASom    C    T        0      0        2 
  22 chr22_21913569     HCab    C    T        0      0        2 
  22 chr22_21913569     HPrz    C    T        0      0        2 
  22 chr22_21913569     ZBoe    C    T        0      0        2 
  22 chr22_21913569     ZGre    C    T        0      0        2 
  22 chr22_21913569     ZHar    C    T        0      0        2 
  22 chr22_21913569   Sample    C    T        0      0        2 
  22 chr22_21914375     AAsi    G    T        0      0        2 
  22 chr22_21914375     AKia    G    T        0      0        2 
  22 chr22_21914375     AOna    G    T        0      0        2 
  22 chr22_21914375     ASom    G    T        0      0        2 
  22 chr22_21914375     HCab    G    T        1      2        2 
  22 chr22_21914375     HPrz    G    T        1      2        2 
  22 chr22_21914375     ZBoe    G    T        0      0        2 
  22 chr22_21914375     ZGre    G    T        0      0        2 
  22 chr22_21914375     ZHar    G    T        0      0        2 
  22 chr22_21914375   Sample    G    T        0      0        2 
  22 chr22_21916482     AAsi    C    T        0      0        2 
  22 chr22_21916482     AKia    C    T        0      0        2 
  22 chr22_21916482     AOna    C    T        0      0        2 
  22 chr22_21916482     ASom    C    T        0      0        2 
  22 chr22_21916482     HCab    C    T        1      2        2 
  22 chr22_21916482     HPrz    C    T        1      2        2 
  22 chr22_21916482     ZBoe    C    T        0      0        2 
  22 chr22_21916482     ZGre    C    T        0      0        2 
  22 chr22_21916482     ZHar    C    T        0      0        2 
  22 chr22_21916482   Sample    C    T        1      2        2 
  22 chr22_21923299     AAsi    C    G        0      0        2 
  22 chr22_21923299     AKia    C    G        1      2        2 
  22 chr22_21923299     AOna    C    G        1      2        2 
  22 chr22_21923299     ASom    C    G        0      0        2 
  22 chr22_21923299     HCab    C    G        0      0        2 
  22 chr22_21923299     HPrz    C    G        0      0        2 
  22 chr22_21923299     ZBoe    C    G        0      0        2 
  22 chr22_21923299     ZGre    C    G        0      0        2 
  22 chr22_21923299     ZHar    C    G        0      0        2 
  22 chr22_21923299   Sample    C    G        0      0        2 
  22 chr22_21924247     AAsi    T    C        1      2        2 
  22 chr22_21924247     AKia    T    C        0      0        2 
  22 chr22_21924247     AOna    T    C        0      0        2 
  22 chr22_21924247     ASom    T    C        1      2        2 
  22 chr22_21924247     HCab    T    C        0      0        2 
  22 chr22_21924247     HPrz    T    C        0      0        2 
  22 chr22_21924247     ZBoe    T    C        0      0        2 
  22 chr22_21924247     ZGre    T    C        0      0        2 
  22 chr22_21924247     ZHar    T    C        0      0        2 
  22 chr22_21924247   Sample    T    C        1      2        2 
  22 chr22_21930062     AAsi    G    A        0      0        2 
  22 chr22_21930062     AKia    G    A        0      0        2 
  22 chr22_21930062     AOna    G    A        0      0        2 
  22 chr22_21930062     ASom    G    A        0      0        2 
  22 chr22_21930062     HCab    G    A        1      2        2 
  22 chr22_21930062     HPrz    G    A        1      2        2 
  22 chr22_21930062     ZBoe    G    A        0      0        2 
  22 chr22_21930062     ZGre    G    A        0      0        2 
  22 chr22_21930062     ZHar    G    A        0      0        2 
  22 chr22_21930062   Sample    G    A        0      0        2 
  22 chr22_21931630     AAsi    T    G        0      0        2 
  22 chr22_21931630     AKia    T    G        0      0        2 
  22 chr22_21931630     AOna    T    G        0      0        2 
  22 chr22_21931630     ASom    T    G        0      0        2 
  22 chr22_21931630     HCab    T    G        1      2        2 
  22 chr22_21931630     HPrz    T    G        1      2        2 
  22 chr22_21931630     ZBoe    T    G        0      0        2 
  22 chr22_21931630     ZGre    T    G        0      0        2 
  22 chr22_21931630     ZHar    T    G        0      0        2 
  22 chr22_21931630   Sample    T    G        0      0        2 
  22 chr22_21934625     AAsi    T    C        0      0        2 
  22 chr22_21934625     AKia    T    C        0      0        2 
  22 chr22_21934625     AOna    T    C        0      0        2 
  22 chr22_21934625     ASom    T    C        0      0        2 
  22 chr22_21934625     HCab    T    C        0      0        2 
  22 chr22_21934625     HPrz    T    C        0      0        2 
  22 chr22_21934625     ZBoe    T    C        0      0        2 
  22 chr22_21934625     ZGre    T    C        1      2        2 
  22 chr22_21934625     ZHar    T    C        0      0        2 
  22 chr22_21934625   Sample    T    C        0      0        2 
  22 chr22_21946301     AAsi    G    A        0      0        2 
  22 chr22_21946301     AKia    G    A        1      2        2 
  22 chr22_21946301     AOna    G    A        1      2        2 
  22 chr22_21946301     ASom    G    A        0      0        2 
  22 chr22_21946301     HCab    G    A        0      0        2 
  22 chr22_21946301     HPrz    G    A        0      0        2 
  22 chr22_21946301     ZBoe    G    A        0      0        2 
  22 chr22_21946301     ZGre    G    A        0      0        2 
  22 chr22_21946301     ZHar    G    A        0      0        2 
  22 chr22_21946301   Sample    G    A        0      0        2 
  22 chr22_21946984     AAsi    T    C        0      0        2 
  22 chr22_21946984     AKia    T    C        0      0        2 
  22 chr22_21946984     AOna    T    C        0      0        2 
  22 chr22_21946984     ASom    T    C        0      0        2 
  22 chr22_21946984     HCab    T    C        1      2        2 
  22 chr22_21946984     HPrz    T    C        1      2        2 
  22 chr22_21946984     ZBoe    T    C        0      0        2 
  22 chr22_21946984     ZGre    T    C        0      0        2 
  22 chr22_21946984     ZHar    T    C        0      0        2 
  22 chr22_21946984   Sample    T    C        0      0        2 
  22 chr22_21950785     AAsi    T    C        0      0        2 
  22 chr22_21950785     AKia    T    C        0      0        2 
  22 chr22_21950785     AOna    T    C        0      0        2 
  22 chr22_21950785     ASom    T    C        0      0        2 
  22 chr22_21950785     HCab    T    C        1      2        2 
  22 chr22_21950785     HPrz    T    C        1      2        2 
  22 chr22_21950785     ZBoe    T    C        0      0        2 
  22 chr22_21950785     ZGre    T    C        0      0        2 
  22 chr22_21950785     ZHar    T    C        0      0        2 
  22 chr22_21950785   Sample    T    C        0      0        2 
  22 chr22_21962396     AAsi    A    G        0      0        2 
  22 chr22_21962396     AKia    A    G        0      0        2 
  22 chr22_21962396     AOna    A    G        0      0        2 
  22 chr22_21962396     ASom    A    G        0      0        2 
  22 chr22_21962396     HCab    A    G        1      2        2 
  22 chr22_21962396     HPrz    A    G        1      2        2 
  22 chr22_21962396     ZBoe    A    G        0      0        2 
  22 chr22_21962396     ZGre    A    G        0      0        2 
  22 chr22_21962396     ZHar    A    G        0      0        2 
  22 chr22_21962396   Sample    A    G        0      0        2 
  22 chr22_21965303     AAsi    A    G        0      0        2 
  22 chr22_21965303     AKia    A    G        0      0        2 
  22 chr22_21965303     AOna    A    G        0      0        2 
  22 chr22_21965303     ASom    A    G        0      0        2 
  22 chr22_21965303     HCab    A    G        0      0        2 
  22 chr22_21965303     HPrz    A    G      0.5      1        2 
  22 chr22_21965303     ZBoe    A    G        0      0        2 
  22 chr22_21965303     ZGre    A    G        0      0        2 
  22 chr22_21965303     ZHar    A    G        0      0        2 
  22 chr22_21965303   Sample    A    G        0      0        2 
  22 chr22_21966447     AAsi    G    C        0      0        2 
  22 chr22_21966447     AKia    G    C        0      0        2 
  22 chr22_21966447     AOna    G    C        0      0        2 
  22 chr22_21966447     ASom    G    C        0      0        2 
  22 chr22_21966447     HCab    G    C        0      0        2 
  22 chr22_21966447     HPrz    G    C        0      0        2 
  22 chr22_21966447     ZBoe    G    C        0      0        2 
  22 chr22_21966447     ZGre    G    C        0      0        2 
  22 chr22_21966447     ZHar    G    C        1      2        2 
  22 chr22_21966447   Sample    G    C        0      0        2 
  22 chr22_21967699     AAsi    G    C        0      0        2 
  22 chr22_21967699     AKia    G    C        0      0        2 
  22 chr22_21967699     AOna    G    C        0      0        2 
  22 chr22_21967699     ASom    G    C        0      0        2 
  22 chr22_21967699     HCab    G    C        1      2        2 
  22 chr22_21967699     HPrz    G    C      0.5      1        2 
  22 chr22_21967699     ZBoe    G    C        0      0        2 
  22 chr22_21967699     ZGre    G    C        0      0        2 
  22 chr22_21967699     ZHar    G    C        0      0        2 
  22 chr22_21967699   Sample    G    C        0      0        2 
  22 chr22_21968246     AAsi    G    C        0      0        2 
  22 chr22_21968246     AKia    G    C        0      0        2 
  22 chr22_21968246     AOna    G    C        0      0        2 
  22 chr22_21968246     ASom    G    C        0      0        2 
  22 chr22_21968246     HCab    G    C        0      0        2 
  22 chr22_21968246     HPrz    G    C        0      0        2 
  22 chr22_21968246     ZBoe    G    C      0.5      1        2 
  22 chr22_21968246     ZGre    G    C        0      0        2 
  22 chr22_21968246     ZHar    G    C        1      2        2 
  22 chr22_21968246   Sample    G    C        0      0        2 
  22 chr22_21972283     AAsi    C    G        0      0        2 
  22 chr22_21972283     AKia    C    G        0      0        2 
  22 chr22_21972283     AOna    C    G        0      0        2 
  22 chr22_21972283     ASom    C    G        0      0        2 
  22 chr22_21972283     HCab    C    G      0.5      1        2 
  22 chr22_21972283     HPrz    C    G        0      0        2 
  22 chr22_21972283     ZBoe    C    G        0      0        2 
  22 chr22_21972283     ZGre    C    G        0      0        2 
  22 chr22_21972283     ZHar    C    G        0      0        2 
  22 chr22_21972283   Sample    C    G        0      0        2 
  22 chr22_21981742     AAsi    T    G        0      0        2 
  22 chr22_21981742     AKia    T    G        0      0        2 
  22 chr22_21981742     AOna    T    G        0      0        2 
  22 chr22_21981742     ASom    T    G        0      0        2 
  22 chr22_21981742     HCab    T    G        0      0        2 
  22 chr22_21981742     HPrz    T    G        0      0        2 
  22 chr22_21981742     ZBoe    T    G      0.5      1        2 
  22 chr22_21981742     ZGre    T    G        0      0        2 
  22 chr22_21981742     ZHar    T    G        0      0        2 
  22 chr22_21981742   Sample    T    G        0      0        2 
  22 chr22_21998858     AAsi    G    C        0      0        2 
  22 chr22_21998858     AKia    G    C        0      0        2 
  22 chr22_21998858     AOna    G    C        0      0        2 
  22 chr22_21998858     ASom    G    C        1      2        2 
  22 chr22_21998858     HCab    G    C        0      0        2 
  22 chr22_21998858     HPrz    G    C        0      0        2 
  22 chr22_21998858     ZBoe    G    C        0      0        2 
  22 chr22_21998858     ZGre    G    C        0      0        2 
  22 chr22_21998858     ZHar    G    C        0      0        2 
  22 chr22_21998858   Sample    G    C        0      0        2 
  22 chr22_22002404     AAsi    G    A        0      0        2 
  22 chr22_22002404     AKia    G    A        0      0        2 
  22 chr22_22002404     AOna    G    A      0.5      1        2 
  22 chr22_22002404     ASom    G    A        0      0        2 
  22 chr22_22002404     HCab    G    A        0      0        2 
  22 chr22_22002404     HPrz    G    A        0      0        2 
  22 chr22_22002404     ZBoe    G    A        0      0        2 
  22 chr22_22002404     ZGre    G    A        0      0        2 
  22 chr22_22002404     ZHar    G    A        0      0        2 
  22 chr22_22002404   Sample    G    A        0      0        2 
  22 chr22_22003241     AAsi    C    G        0      0        2 
  22 chr22_22003241     AKia    C    G        0      0        2 
  22 chr22_22003241     AOna    C    G        0      0        2 
  22 chr22_22003241     ASom    C    G        0      0        2 
  22 chr22_22003241     HCab    C    G        0      0        2 
  22 chr22_22003241     HPrz    C    G        0      0        2 
  22 chr22_22003241     ZBoe    C    G        0      0        2 
  22 chr22_22003241     ZGre    C    G        0      0        2 
  22 chr22_22003241     ZHar    C    G      0.5      1        2 
  22 chr22_22003241   Sample    C    G        0      0        2 
  22 chr22_22007157     AAsi    A    G        0      0        2 
  22 chr22_22007157     AKia    A    G        0      0        2 
  22 chr22_22007157     AOna    A    G        0      0        2 
  22 chr22_22007157     ASom    A    G        0      0        2 
  22 chr22_22007157     HCab    A    G        1      2        2 
  22 chr22_22007157     HPrz    A    G        0      0        2 
  22 chr22_22007157     ZBoe    A    G        0      0        2 
  22 chr22_22007157     ZGre    A    G        0      0        2 
  22 chr22_22007157     ZHar    A    G        0      0        2 
  22 chr22_22007157   Sample    A    G        0      0        2 
  22 chr22_22018978     AAsi    T    C        0      0        2 
  22 chr22_22018978     AKia    T    C        1      2        2 
  22 chr22_22018978     AOna    T    C        1      2        2 
  22 chr22_22018978     ASom    T    C        0      0        2 
  22 chr22_22018978     HCab    T    C        0      0        2 
  22 chr22_22018978     HPrz    T    C        0      0        2 
  22 chr22_22018978     ZBoe    T    C        0      0        2 
  22 chr22_22018978     ZGre    T    C        0      0        2 
  22 chr22_22018978     ZHar    T    C        0      0        2 
  22 chr22_22018978   Sample    T    C        0      0        2 
  22 chr22_22032708     AAsi    T    C        0      0        2 
  22 chr22_22032708     AKia    T    C        0      0        2 
  22 chr22_22032708     AOna    T    C        0      0        2 
  22 chr22_22032708     ASom    T    C        0      0        2 
  22 chr22_22032708     HCab    T    C      0.5      1        2 
  22 chr22_22032708     HPrz    T    C        0      0        2 
  22 chr22_22032708     ZBoe    T    C        0      0        2 
  22 chr22_22032708     ZGre    T    C        0      0        2 
  22 chr22_22032708     ZHar    T    C        0      0        2 
  22 chr22_22032708   Sample    T    C        0      0        2 
  22 chr22_22036593     AAsi    A    G        0      0        2 
  22 chr22_22036593     AKia    A    G        0      0        2 
  22 chr22_22036593     AOna    A    G        0      0        2 
  22 chr22_22036593     ASom    A    G        0      0        2 
  22 chr22_22036593     HCab    A    G        0      0        2 
  22 chr22_22036593     HPrz    A    G        0      0        2 
  22 chr22_22036593     ZBoe    A    G        0      0        2 
  22 chr22_22036593     ZGre    A    G        0      0        2 
  22 chr22_22036593     ZHar    A    G      0.5      1        2 
  22 chr22_22036593   Sample    A    G        0      0        2 
  22 chr22_22043696     AAsi    A    G        0      0        2 
  22 chr22_22043696     AKia    A    G        0      0        2 
  22 chr22_22043696     AOna    A    G        0      0        2 
  22 chr22_22043696     ASom    A    G        0      0        2 
  22 chr22_22043696     HCab    A    G        0      0        2 
  22 chr22_22043696     HPrz    A    G        0      0        2 
  22 chr22_22043696     ZBoe    A    G        0      0        2 
  22 chr22_22043696     ZGre    A    G        0      0        2 
  22 chr22_22043696     ZHar    A    G        1      2        2 
  22 chr22_22043696   Sample    A    G        0      0        2 
  22 chr22_22045594     AAsi    A    G        0      0        2 
  22 chr22_22045594     AKia    A    G        0      0        2 
  22 chr22_22045594     AOna    A    G        0      0        2 
  22 chr22_22045594     ASom    A    G        0      0        2 
  22 chr22_22045594     HCab    A    G        0      0        2 
  22 chr22_22045594     HPrz    A    G        0      0        2 
  22 chr22_22045594     ZBoe    A    G        0      0        2 
  22 chr22_22045594     ZGre    A    G        0      0        2 
  22 chr22_22045594     ZHar    A    G        1      2        2 
  22 chr22_22045594   Sample    A    G        0      0        2 
  22 chr22_22051792     AAsi    A    G        0      0        2 
  22 chr22_22051792     AKia    A    G        0      0        2 
  22 chr22_22051792     AOna    A    G        0      0        2 
  22 chr22_22051792     ASom    A    G        0      0        2 
  22 chr22_22051792     HCab    A    G        1      2        2 
  22 chr22_22051792     HPrz    A    G        1      2        2 
  22 chr22_22051792     ZBoe    A    G        0      0        2 
  22 chr22_22051792     ZGre    A    G        0      0        2 
  22 chr22_22051792     ZHar    A    G        0      0        2 
  22 chr22_22051792   Sample    A    G        0      0        2 
  22 chr22_22054236     AAsi    A    G        0      0        2 
  22 chr22_22054236     AKia    A    G        0      0        2 
  22 chr22_22054236     AOna    A    G        0      0        2 
  22 chr22_22054236     ASom    A    G        0      0        2 
  22 chr22_22054236     HCab    A    G        0      0        2 
  22 chr22_22054236     HPrz    A    G        0      0        2 
  22 chr22_22054236     ZBoe    A    G        0      0        2 
  22 chr22_22054236     ZGre    A    G      0.5      1        2 
  22 chr22_22054236     ZHar    A    G        0      0        2 
  22 chr22_22054236   Sample    A    G        0      0        2 
  22 chr22_22056862     AAsi    G    A        0      0        2 
  22 chr22_22056862     AKia    G    A        0      0        2 
  22 chr22_22056862     AOna    G    A        0      0        2 
  22 chr22_22056862     ASom    G    A        0      0        2 
  22 chr22_22056862     HCab    G    A        1      2        2 
  22 chr22_22056862     HPrz    G    A        1      2        2 
  22 chr22_22056862     ZBoe    G    A        0      0        2 
  22 chr22_22056862     ZGre    G    A      0.5      1        2 
  22 chr22_22056862     ZHar    G    A        0      0        2 
  22 chr22_22056862   Sample    G    A        0      0        2 
  22 chr22_22064543     AAsi    C    G        0      0        2 
  22 chr22_22064543     AKia    C    G        0      0        2 
  22 chr22_22064543     AOna    C    G        0      0        2 
  22 chr22_22064543     ASom    C    G        0      0        2 
  22 chr22_22064543     HCab    C    G        0      0        2 
  22 chr22_22064543     HPrz    C    G        0      0        2 
  22 chr22_22064543     ZBoe    C    G        0      0        2 
  22 chr22_22064543     ZGre    C    G        0      0        2 
  22 chr22_22064543     ZHar    C    G        1      2        2 
  22 chr22_22064543   Sample    C    G        0      0        2 
  22 chr22_22065468     AAsi    T    G        0      0        2 
  22 chr22_22065468     AKia    T    G        0      0        2 
  22 chr22_22065468     AOna    T    G      0.5      1        2 
  22 chr22_22065468     ASom    T    G        0      0        2 
  22 chr22_22065468     HCab    T    G        0      0        2 
  22 chr22_22065468     HPrz    T    G        0      0        2 
  22 chr22_22065468     ZBoe    T    G        0      0        2 
  22 chr22_22065468     ZGre    T    G        0      0        2 
  22 chr22_22065468     ZHar    T    G        0      0        2 
  22 chr22_22065468   Sample    T    G        0      0        2 
  22 chr22_22070762     AAsi    T    G        0      0        2 
  22 chr22_22070762     AKia    T    G        0      0        2 
  22 chr22_22070762     AOna    T    G        0      0        2 
  22 chr22_22070762     ASom    T    G        0      0        2 
  22 chr22_22070762     HCab    T    G        1      2        2 
  22 chr22_22070762     HPrz    T    G        1      2        2 
  22 chr22_22070762     ZBoe    T    G        0      0        2 
  22 chr22_22070762     ZGre    T    G        0      0        2 
  22 chr22_22070762     ZHar    T    G        0      0        2 
  22 chr22_22070762   Sample    T    G        0      0        2 
  22 chr22_22078512     AAsi    C    T        0      0        2 
  22 chr22_22078512     AKia    C    T        0      0        2 
  22 chr22_22078512     AOna    C    T        0      0        2 
  22 chr22_22078512     ASom    C    T        0      0        2 
  22 chr22_22078512     HCab    C    T        1      2        2 
  22 chr22_22078512     HPrz    C    T        1      2        2 
  22 chr22_22078512     ZBoe    C    T        0      0        2 
  22 chr22_22078512     ZGre    C    T        0      0        2 
  22 chr22_22078512     ZHar    C    T        0      0        2 
  22 chr22_22078512   Sample    C    T        0      0        2 
  22 chr22_22104394     AAsi    G    A        0      0        2 
  22 chr22_22104394     AKia    G    A        0      0        2 
  22 chr22_22104394     AOna    G    A        0      0        2 
  22 chr22_22104394     ASom    G    A        0      0        2 
  22 chr22_22104394     HCab    G    A        0      0        2 
  22 chr22_22104394     HPrz    G    A        0      0        2 
  22 chr22_22104394     ZBoe    G    A        0      0        2 
  22 chr22_22104394     ZGre    G    A        1      2        2 
  22 chr22_22104394     ZHar    G    A        0      0        2 
  22 chr22_22104394   Sample    G    A        0      0        2 
  22 chr22_22104793     AAsi    A    G        0      0        2 
  22 chr22_22104793     AKia    A    G        0      0        2 
  22 chr22_22104793     AOna    A    G        0      0        2 
  22 chr22_22104793     ASom    A    G        0      0        2 
  22 chr22_22104793     HCab    A    G        1      2        2 
  22 chr22_22104793     HPrz    A    G        1      2        2 
  22 chr22_22104793     ZBoe    A    G        0      0        2 
  22 chr22_22104793     ZGre    A    G        0      0        2 
  22 chr22_22104793     ZHar    A    G        0      0        2 
  22 chr22_22104793   Sample    A    G        0      0        2 
  22 chr22_22106685     AAsi    A    G        0      0        2 
  22 chr22_22106685     AKia    A    G        0      0        2 
  22 chr22_22106685     AOna    A    G        0      0        2 
  22 chr22_22106685     ASom    A    G        0      0        2 
  22 chr22_22106685     HCab    A    G      0.5      1        2 
  22 chr22_22106685     HPrz    A    G        0      0        2 
  22 chr22_22106685     ZBoe    A    G        0      0        2 
  22 chr22_22106685     ZGre    A    G        0      0        2 
  22 chr22_22106685     ZHar    A    G        0      0        2 
  22 chr22_22106685   Sample    A    G        0      0        2 
  22 chr22_22106738     AAsi    T    G        0      0        2 
  22 chr22_22106738     AKia    T    G        0      0        2 
  22 chr22_22106738     AOna    T    G        0      0        2 
  22 chr22_22106738     ASom    T    G        0      0        2 
  22 chr22_22106738     HCab    T    G        0      0        2 
  22 chr22_22106738     HPrz    T    G        0      0        2 
  22 chr22_22106738     ZBoe    T    G      0.5      1        2 
  22 chr22_22106738     ZGre    T    G        0      0        2 
  22 chr22_22106738     ZHar    T    G        0      0        2 
  22 chr22_22106738   Sample    T    G        0      0        2 
  22 chr22_22108460     AAsi    G    C        0      0        2 
  22 chr22_22108460     AKia    G    C        0      0        2 
  22 chr22_22108460     AOna    G    C        0      0        2 
  22 chr22_22108460     ASom    G    C        0      0        2 
  22 chr22_22108460     HCab    G    C        0      0        2 
  22 chr22_22108460     HPrz    G    C        0      0        2 
  22 chr22_22108460     ZBoe    G    C        0      0        2 
  22 chr22_22108460     ZGre    G    C        1      2        2 
  22 chr22_22108460     ZHar    G    C        0      0        2 
  22 chr22_22108460   Sample    G    C        0      0        2 
  22 chr22_22110197     AAsi    T    C        0      0        2 
  22 chr22_22110197     AKia    T    C        0      0        2 
  22 chr22_22110197     AOna    T    C      0.5      1        2 
  22 chr22_22110197     ASom    T    C        0      0        2 
  22 chr22_22110197     HCab    T    C        0      0        2 
  22 chr22_22110197     HPrz    T    C        0      0        2 
  22 chr22_22110197     ZBoe    T    C        0      0        2 
  22 chr22_22110197     ZGre    T    C        0      0        2 
  22 chr22_22110197     ZHar    T    C        0      0        2 
  22 chr22_22110197   Sample    T    C        0      0        2 
  22 chr22_22113402     AAsi    A    C        0      0        2 
  22 chr22_22113402     AKia    A    C        0      0        2 
  22 chr22_22113402     AOna    A    C      0.5      1        2 
  22 chr22_22113402     ASom    A    C        0      0        2 
  22 chr22_22113402     HCab    A    C        0      0        2 
  22 chr22_22113402     HPrz    A    C        0      0        2 
  22 chr22_22113402     ZBoe    A    C        0      0        2 
  22 chr22_22113402     ZGre    A    C        0      0        2 
  22 chr22_22113402     ZHar    A    C        0      0        2 
  22 chr22_22113402   Sample    A    C        0      0        2 
  22 chr22_22116359     AAsi    C    G        1      2        2 
  22 chr22_22116359     AKia    C    G        0      0        2 
  22 chr22_22116359     AOna    C    G        0      0        2 
  22 chr22_22116359     ASom    C    G        1      2        2 
  22 chr22_22116359     HCab    C    G        0      0        2 
  22 chr22_22116359     HPrz    C    G        0      0        2 
  22 chr22_22116359     ZBoe    C    G        0      0        2 
  22 chr22_22116359     ZGre    C    G        0      0        2 
  22 chr22_22116359     ZHar    C    G        0      0        2 
  22 chr22_22116359   Sample    C    G        1      2        2 
  22 chr22_22120280     AAsi    T    C        0      0        2 
  22 chr22_22120280     AKia    T    C        0      0        2 
  22 chr22_22120280     AOna    T    C        0      0        2 
  22 chr22_22120280     ASom    T    C        0      0        2 
  22 chr22_22120280     HCab    T    C        0      0        2 
  22 chr22_22120280     HPrz    T    C        0      0        2 
  22 chr22_22120280     ZBoe    T    C        0      0        2 
  22 chr22_22120280     ZGre    T    C        0      0        2 
  22 chr22_22120280     ZHar    T    C        1      2        2 
  22 chr22_22120280   Sample    T    C        0      0        2 
  22 chr22_22127194     AAsi    A    G        0      0        2 
  22 chr22_22127194     AKia    A    G        0      0        2 
  22 chr22_22127194     AOna    A    G        0      0        2 
  22 chr22_22127194     ASom    A    G        0      0        2 
  22 chr22_22127194     HCab    A    G        0      0        2 
  22 chr22_22127194     HPrz    A    G        0      0        2 
  22 chr22_22127194     ZBoe    A    G      0.5      1        2 
  22 chr22_22127194     ZGre    A    G        0      0        2 
  22 chr22_22127194     ZHar    A    G        0      0        2 
  22 chr22_22127194   Sample    A    G        0      0        2 
  22 chr22_22129156     AAsi    T    C        0      0        2 
  22 chr22_22129156     AKia    T    C        0      0        2 
  22 chr22_22129156     AOna    T    C        0      0        2 
  22 chr22_22129156     ASom    T    C        0      0        2 
  22 chr22_22129156     HCab    T    C        0      0        2 
  22 chr22_22129156     HPrz    T    C        0      0        2 
  22 chr22_22129156     ZBoe    T    C        0      0        2 
  22 chr22_22129156     ZGre    T    C        1      2        2 
  22 chr22_22129156     ZHar    T    C        0      0        2 
  22 chr22_22129156   Sample    T    C        0      0        2 
  22 chr22_22132614     AAsi    T    C        0      0        2 
  22 chr22_22132614     AKia    T    C        0      0        2 
  22 chr22_22132614     AOna    T    C        0      0        2 
  22 chr22_22132614     ASom    T    C        0      0        2 
  22 chr22_22132614     HCab    T    C        1      2        2 
  22 chr22_22132614     HPrz    T    C        1      2        2 
  22 chr22_22132614     ZBoe    T    C        0      0        2 
  22 chr22_22132614     ZGre    T    C        0      0        2 
  22 chr22_22132614     ZHar    T    C        0      0        2 
  22 chr22_22132614   Sample    T    C        0      0        2 
  22 chr22_22135505     AAsi    G    C        0      0        2 
  22 chr22_22135505     AKia    G    C        0      0        2 
  22 chr22_22135505     AOna    G    C        1      2        2 
  22 chr22_22135505     ASom    G    C        0      0        2 
  22 chr22_22135505     HCab    G    C        0      0        2 
  22 chr22_22135505     HPrz    G    C        0      0        2 
  22 chr22_22135505     ZBoe    G    C        0      0        2 
  22 chr22_22135505     ZGre    G    C        0      0        2 
  22 chr22_22135505     ZHar    G    C        0      0        2 
  22 chr22_22135505   Sample    G    C        0      0        2 
  22 chr22_22142571     AAsi    A    C        0      0        2 
  22 chr22_22142571     AKia    A    C        0      0        2 
  22 chr22_22142571     AOna    A    C        0      0        2 
  22 chr22_22142571     ASom    A    C        0      0        2 
  22 chr22_22142571     HCab    A    C        1      2        2 
  22 chr22_22142571     HPrz    A    C        1      2        2 
  22 chr22_22142571     ZBoe    A    C        0      0        2 
  22 chr22_22142571     ZGre    A    C        0      0        2 
  22 chr22_22142571     ZHar    A    C        0      0        2 
  22 chr22_22142571   Sample    A    C        0      0        2 
  22 chr22_22148106     AAsi    G    C        0      0        2 
  22 chr22_22148106     AKia    G    C        0      0        2 
  22 chr22_22148106     AOna    G    C        0      0        2 
  22 chr22_22148106     ASom    G    C        0      0        2 
  22 chr22_22148106     HCab    G    C      0.5      1        2 
  22 chr22_22148106     HPrz    G    C        0      0        2 
  22 chr22_22148106     ZBoe    G    C        0      0        2 
  22 chr22_22148106     ZGre    G    C        0      0        2 
  22 chr22_22148106     ZHar    G    C        0      0        2 
  22 chr22_22148106   Sample    G    C        1      2        2 
  22 chr22_22151156     AAsi    G    A        0      0        2 
  22 chr22_22151156     AKia    G    A        0      0        2 
  22 chr22_22151156     AOna    G    A        0      0        2 
  22 chr22_22151156     ASom    G    A        0      0        2 
  22 chr22_22151156     HCab    G    A        1      2        2 
  22 chr22_22151156     HPrz    G    A        1      2        2 
  22 chr22_22151156     ZBoe    G    A        0      0        2 
  22 chr22_22151156     ZGre    G    A        0      0        2 
  22 chr22_22151156     ZHar    G    A        0      0        2 
  22 chr22_22151156   Sample    G    A        0      0        2 
  22 chr22_22160837     AAsi    T    C        0      0        2 
  22 chr22_22160837     AKia    T    C      0.5      1        2 
  22 chr22_22160837     AOna    T    C        0      0        2 
  22 chr22_22160837     ASom    T    C        0      0        2 
  22 chr22_22160837     HCab    T    C        0      0        2 
  22 chr22_22160837     HPrz    T    C        0      0        2 
  22 chr22_22160837     ZBoe    T    C        0      0        2 
  22 chr22_22160837     ZGre    T    C        0      0        2 
  22 chr22_22160837     ZHar    T    C        0      0        2 
  22 chr22_22160837   Sample    T    C        0      0        2 
  22 chr22_22170359     AAsi    G    A        0      0        2 
  22 chr22_22170359     AKia    G    A        0      0        2 
  22 chr22_22170359     AOna    G    A        0      0        2 
  22 chr22_22170359     ASom    G    A        0      0        2 
  22 chr22_22170359     HCab    G    A        0      0        2 
  22 chr22_22170359     HPrz    G    A        0      0        2 
  22 chr22_22170359     ZBoe    G    A        0      0        2 
  22 chr22_22170359     ZGre    G    A        0      0        2 
  22 chr22_22170359     ZHar    G    A        1      2        2 
  22 chr22_22170359   Sample    G    A        0      0        2 
  22 chr22_22179514     AAsi    A    G        0      0        2 
  22 chr22_22179514     AKia    A    G        0      0        2 
  22 chr22_22179514     AOna    A    G        0      0        2 
  22 chr22_22179514     ASom    A    G        0      0        2 
  22 chr22_22179514     HCab    A    G        0      0        2 
  22 chr22_22179514     HPrz    A    G        0      0        2 
  22 chr22_22179514     ZBoe    A    G      0.5      1        2 
  22 chr22_22179514     ZGre    A    G        0      0        2 
  22 chr22_22179514     ZHar    A    G        0      0        2 
  22 chr22_22179514   Sample    A    G        0      0        2 
  22 chr22_22179919     AAsi    A    T        0      0        2 
  22 chr22_22179919     AKia    A    T        0      0        2 
  22 chr22_22179919     AOna    A    T        0      0        2 
  22 chr22_22179919     ASom    A    T        0      0        2 
  22 chr22_22179919     HCab    A    T        1      2        2 
  22 chr22_22179919     HPrz    A    T        1      2        2 
  22 chr22_22179919     ZBoe    A    T        0      0        2 
  22 chr22_22179919     ZGre    A    T        0      0        2 
  22 chr22_22179919     ZHar    A    T        0      0        2 
  22 chr22_22179919   Sample    A    T        0      0        2 
  22 chr22_22195874     AAsi    C    G        1      2        2 
  22 chr22_22195874     AKia    C    G        0      0        2 
  22 chr22_22195874     AOna    C    G        0      0        2 
  22 chr22_22195874     ASom    C    G        0      0        2 
  22 chr22_22195874     HCab    C    G        0      0        2 
  22 chr22_22195874     HPrz    C    G        0      0        2 
  22 chr22_22195874     ZBoe    C    G        0      0        2 
  22 chr22_22195874     ZGre    C    G        0      0        2 
  22 chr22_22195874     ZHar    C    G        0      0        2 
  22 chr22_22195874   Sample    C    G        1      2        2 
  22 chr22_22199805     AAsi    G    A        0      0        2 
  22 chr22_22199805     AKia    G    A        0      0        2 
  22 chr22_22199805     AOna    G    A        0      0        2 
  22 chr22_22199805     ASom    G    A        0      0        2 
  22 chr22_22199805     HCab    G    A        1      2        2 
  22 chr22_22199805     HPrz    G    A        1      2        2 
  22 chr22_22199805     ZBoe    G    A        0      0        2 
  22 chr22_22199805     ZGre    G    A        0      0        2 
  22 chr22_22199805     ZHar    G    A        0      0        2 
  22 chr22_22199805   Sample    G    A        0      0        2 
  22 chr22_22213766     AAsi    C    T        0      0        2 
  22 chr22_22213766     AKia    C    T        0      0        2 
  22 chr22_22213766     AOna    C    T        0      0        2 
  22 chr22_22213766     ASom    C    T        0      0        2 
  22 chr22_22213766     HCab    C    T        1      2        2 
  22 chr22_22213766     HPrz    C    T        1      2        2 
  22 chr22_22213766     ZBoe    C    T        0      0        2 
  22 chr22_22213766     ZGre    C    T        0      0        2 
  22 chr22_22213766     ZHar    C    T        0      0        2 
  22 chr22_22213766   Sample    C    T        0      0        2 
  22 chr22_22218093     AAsi    C    T        0      0        2 
  22 chr22_22218093     AKia    C    T        0      0        2 
  22 chr22_22218093     AOna    C    T        0      0        2 
  22 chr22_22218093     ASom    C    T        0      0        2 
  22 chr22_22218093     HCab    C    T        0      0        2 
  22 chr22_22218093     HPrz    C    T        0      0        2 
  22 chr22_22218093     ZBoe    C    T        0      0        2 
  22 chr22_22218093     ZGre    C    T        1      2        2 
  22 chr22_22218093     ZHar    C    T        0      0        2 
  22 chr22_22218093   Sample    C    T        0      0        2 
  22 chr22_22221252     AAsi    C    A        0      0        2 
  22 chr22_22221252     AKia    C    A        0      0        2 
  22 chr22_22221252     AOna    C    A        0      0        2 
  22 chr22_22221252     ASom    C    A        0      0        2 
  22 chr22_22221252     HCab    C    A        0      0        2 
  22 chr22_22221252     HPrz    C    A        0      0        2 
  22 chr22_22221252     ZBoe    C    A      0.5      1        2 
  22 chr22_22221252     ZGre    C    A        0      0        2 
  22 chr22_22221252     ZHar    C    A        0      0        2 
  22 chr22_22221252   Sample    C    A        0      0        2 
  22 chr22_22227714     AAsi    C    T        0      0        2 
  22 chr22_22227714     AKia    C    T        0      0        2 
  22 chr22_22227714     AOna    C    T        0      0        2 
  22 chr22_22227714     ASom    C    T        0      0        2 
  22 chr22_22227714     HCab    C    T        0      0        2 
  22 chr22_22227714     HPrz    C    T        0      0        2 
  22 chr22_22227714     ZBoe    C    T        0      0        2 
  22 chr22_22227714     ZGre    C    T        0      0        2 
  22 chr22_22227714     ZHar    C    T      0.5      1        2 
  22 chr22_22227714   Sample    C    T        0      0        2 
  22 chr22_22234526     AAsi    G    C        0      0        2 
  22 chr22_22234526     AKia    G    C        0      0        2 
  22 chr22_22234526     AOna    G    C        0      0        2 
  22 chr22_22234526     ASom    G    C        0      0        2 
  22 chr22_22234526     HCab    G    C        1      2        2 
  22 chr22_22234526     HPrz    G    C        1      2        2 
  22 chr22_22234526     ZBoe    G    C        0      0        2 
  22 chr22_22234526     ZGre    G    C        0      0        2 
  22 chr22_22234526     ZHar    G    C        0      0        2 
  22 chr22_22234526   Sample    G    C        0      0        2 
  22 chr22_22246547     AAsi    T    C        0      0        2 
  22 chr22_22246547     AKia    T    C        0      0        2 
  22 chr22_22246547     AOna    T    C        0      0        2 
  22 chr22_22246547     ASom    T    C        0      0        2 
  22 chr22_22246547     HCab    T    C      0.5      1        2 
  22 chr22_22246547     HPrz    T    C        0      0        2 
  22 chr22_22246547     ZBoe    T    C        0      0        2 
  22 chr22_22246547     ZGre    T    C        0      0        2 
  22 chr22_22246547     ZHar    T    C        0      0        2 
  22 chr22_22246547   Sample    T    C        0      0        2 
  22 chr22_22255499     AAsi    G    A        0      0        2 
  22 chr22_22255499     AKia    G    A        0      0        2 
  22 chr22_22255499     AOna    G    A        0      0        2 
  22 chr22_22255499     ASom    G    A        0      0        2 
  22 chr22_22255499     HCab    G    A        1      2        2 
  22 chr22_22255499     HPrz    G    A        1      2        2 
  22 chr22_22255499     ZBoe    G    A        0      0        2 
  22 chr22_22255499     ZGre    G    A        0      0        2 
  22 chr22_22255499     ZHar    G    A        0      0        2 
  22 chr22_22255499   Sample    G    A        0      0        2 
  22 chr22_22278632     AAsi    T    G        0      0        2 
  22 chr22_22278632     AKia    T    G        0      0        2 
  22 chr22_22278632     AOna    T    G        0      0        2 
  22 chr22_22278632     ASom    T    G        0      0        2 
  22 chr22_22278632     HCab    T    G      0.5      1        2 
  22 chr22_22278632     HPrz    T    G        0      0        2 
  22 chr22_22278632     ZBoe    T    G        0      0        2 
  22 chr22_22278632     ZGre    T    G        0      0        2 
  22 chr22_22278632     ZHar    T    G        0      0        2 
  22 chr22_22278632   Sample    T    G        0      0        2 
  22 chr22_22280229     AAsi    A    G        0      0        2 
  22 chr22_22280229     AKia    A    G        0      0        2 
  22 chr22_22280229     AOna    A    G        0      0        2 
  22 chr22_22280229     ASom    A    G        0      0        2 
  22 chr22_22280229     HCab    A    G        1      2        2 
  22 chr22_22280229     HPrz    A    G        1      2        2 
  22 chr22_22280229     ZBoe    A    G        0      0        2 
  22 chr22_22280229     ZGre    A    G        0      0        2 
  22 chr22_22280229     ZHar    A    G        0      0        2 
  22 chr22_22280229   Sample    A    G        0      0        2 
  22 chr22_22285781     AAsi    T    C        0      0        2 
  22 chr22_22285781     AKia    T    C        0      0        2 
  22 chr22_22285781     AOna    T    C        0      0        2 
  22 chr22_22285781     ASom    T    C        0      0        2 
  22 chr22_22285781     HCab    T    C        0      0        2 
  22 chr22_22285781     HPrz    T    C        0      0        2 
  22 chr22_22285781     ZBoe    T    C        0      0        2 
  22 chr22_22285781     ZGre    T    C        0      0        2 
  22 chr22_22285781     ZHar    T    C        1      2        2 
  22 chr22_22285781   Sample    T    C        0      0        2 
  22 chr22_22285870     AAsi    G    A        1      2        2 
  22 chr22_22285870     AKia    G    A        0      0        2 
  22 chr22_22285870     AOna    G    A        0      0        2 
  22 chr22_22285870     ASom    G    A        0      0        2 
  22 chr22_22285870     HCab    G    A        0      0        2 
  22 chr22_22285870     HPrz    G    A        0      0        2 
  22 chr22_22285870     ZBoe    G    A        0      0        2 
  22 chr22_22285870     ZGre    G    A        0      0        2 
  22 chr22_22285870     ZHar    G    A        0      0        2 
  22 chr22_22285870   Sample    G    A        0      0        2 
  22 chr22_22301236     AAsi    A    G        0      0        2 
  22 chr22_22301236     AKia    A    G        0      0        2 
  22 chr22_22301236     AOna    A    G        0      0        2 
  22 chr22_22301236     ASom    A    G        0      0        2 
  22 chr22_22301236     HCab    A    G        0      0        2 
  22 chr22_22301236     HPrz    A    G        0      0        2 
  22 chr22_22301236     ZBoe    A    G        0      0        2 
  22 chr22_22301236     ZGre    A    G        0      0        2 
  22 chr22_22301236     ZHar    A    G        1      2        2 
  22 chr22_22301236   Sample    A    G        0      0        2 
  22 chr22_22307563     AAsi    G    A        0      0        2 
  22 chr22_22307563     AKia    G    A        0      0        2 
  22 chr22_22307563     AOna    G    A        0      0        2 
  22 chr22_22307563     ASom    G    A        0      0        2 
  22 chr22_22307563     HCab    G    A        0      0        2 
  22 chr22_22307563     HPrz    G    A        0      0        2 
  22 chr22_22307563     ZBoe    G    A      0.5      1        2 
  22 chr22_22307563     ZGre    G    A        0      0        2 
  22 chr22_22307563     ZHar    G    A        0      0        2 
  22 chr22_22307563   Sample    G    A        0      0        2 
  22 chr22_22325860     AAsi    G    C        0      0        2 
  22 chr22_22325860     AKia    G    C        0      0        2 
  22 chr22_22325860     AOna    G    C        0      0        2 
  22 chr22_22325860     ASom    G    C        0      0        2 
  22 chr22_22325860     HCab    G    C        0      0        2 
  22 chr22_22325860     HPrz    G    C        0      0        2 
  22 chr22_22325860     ZBoe    G    C        0      0        2 
  22 chr22_22325860     ZGre    G    C        0      0        2 
  22 chr22_22325860     ZHar    G    C      0.5      1        2 
  22 chr22_22325860   Sample    G    C        0      0        2 
  22 chr22_22327982     AAsi    A    C        0      0        2 
  22 chr22_22327982     AKia    A    C        0      0        2 
  22 chr22_22327982     AOna    A    C        0      0        2 
  22 chr22_22327982     ASom    A    C        0      0        2 
  22 chr22_22327982     HCab    A    C        0      0        2 
  22 chr22_22327982     HPrz    A    C      0.5      1        2 
  22 chr22_22327982     ZBoe    A    C        0      0        2 
  22 chr22_22327982     ZGre    A    C        0      0        2 
  22 chr22_22327982     ZHar    A    C        0      0        2 
  22 chr22_22327982   Sample    A    C        0      0        2 
  22 chr22_22329868     AAsi    C    G        0      0        2 
  22 chr22_22329868     AKia    C    G        0      0        2 
  22 chr22_22329868     AOna    C    G        0      0        2 
  22 chr22_22329868     ASom    C    G      0.5      1        2 
  22 chr22_22329868     HCab    C    G        0      0        2 
  22 chr22_22329868     HPrz    C    G        0      0        2 
  22 chr22_22329868     ZBoe    C    G        0      0        2 
  22 chr22_22329868     ZGre    C    G        0      0        2 
  22 chr22_22329868     ZHar    C    G        0      0        2 
  22 chr22_22329868   Sample    C    G        0      0        2 
  22 chr22_22334301     AAsi    G    A        0      0        2 
  22 chr22_22334301     AKia    G    A        0      0        2 
  22 chr22_22334301     AOna    G    A        0      0        2 
  22 chr22_22334301     ASom    G    A        0      0        2 
  22 chr22_22334301     HCab    G    A        1      2        2 
  22 chr22_22334301     HPrz    G    A        1      2        2 
  22 chr22_22334301     ZBoe    G    A        0      0        2 
  22 chr22_22334301     ZGre    G    A        0      0        2 
  22 chr22_22334301     ZHar    G    A        0      0        2 
  22 chr22_22334301   Sample    G    A        0      0        2 
  22 chr22_22363501     AAsi    C    A        0      0        2 
  22 chr22_22363501     AKia    C    A        0      0        2 
  22 chr22_22363501     AOna    C    A      0.5      1        2 
  22 chr22_22363501     ASom    C    A        0      0        2 
  22 chr22_22363501     HCab    C    A        0      0        2 
  22 chr22_22363501     HPrz    C    A        0      0        2 
  22 chr22_22363501     ZBoe    C    A        0      0        2 
  22 chr22_22363501     ZGre    C    A        0      0        2 
  22 chr22_22363501     ZHar    C    A        0      0        2 
  22 chr22_22363501   Sample    C    A        0      0        2 
  22 chr22_22369382     AAsi    G    A        0      0        2 
  22 chr22_22369382     AKia    G    A        0      0        2 
  22 chr22_22369382     AOna    G    A        0      0        2 
  22 chr22_22369382     ASom    G    A      0.5      1        2 
  22 chr22_22369382     HCab    G    A        0      0        2 
  22 chr22_22369382     HPrz    G    A        0      0        2 
  22 chr22_22369382     ZBoe    G    A        0      0        2 
  22 chr22_22369382     ZGre    G    A        0      0        2 
  22 chr22_22369382     ZHar    G    A        0      0        2 
  22 chr22_22369382   Sample    G    A        0      0        2 
  22 chr22_22371056     AAsi    C    T        0      0        2 
  22 chr22_22371056     AKia    C    T        0      0        2 
  22 chr22_22371056     AOna    C    T        0      0        2 
  22 chr22_22371056     ASom    C    T        0      0        2 
  22 chr22_22371056     HCab    C    T        0      0        2 
  22 chr22_22371056     HPrz    C    T        0      0        2 
  22 chr22_22371056     ZBoe    C    T        0      0        2 
  22 chr22_22371056     ZGre    C    T        1      2        2 
  22 chr22_22371056     ZHar    C    T        0      0        2 
  22 chr22_22371056   Sample    C    T        0      0        2 
  22 chr22_22385157     AAsi    G    T        0      0        2 
  22 chr22_22385157     AKia    G    T        1      2        2 
  22 chr22_22385157     AOna    G    T        1      2        2 
  22 chr22_22385157     ASom    G    T        0      0        2 
  22 chr22_22385157     HCab    G    T        0      0        2 
  22 chr22_22385157     HPrz    G    T        0      0        2 
  22 chr22_22385157     ZBoe    G    T        0      0        2 
  22 chr22_22385157     ZGre    G    T        0      0        2 
  22 chr22_22385157     ZHar    G    T        0      0        2 
  22 chr22_22385157   Sample    G    T        0      0        2 
  22 chr22_22385583     AAsi    G    A        0      0        2 
  22 chr22_22385583     AKia    G    A        0      0        2 
  22 chr22_22385583     AOna    G    A        0      0        2 
  22 chr22_22385583     ASom    G    A        0      0        2 
  22 chr22_22385583     HCab    G    A        0      0        2 
  22 chr22_22385583     HPrz    G    A        0      0        2 
  22 chr22_22385583     ZBoe    G    A        0      0        2 
  22 chr22_22385583     ZGre    G    A        1      2        2 
  22 chr22_22385583     ZHar    G    A        0      0        2 
  22 chr22_22385583   Sample    G    A        0      0        2 
  22 chr22_22389151     AAsi    T    C        0      0        2 
  22 chr22_22389151     AKia    T    C        0      0        2 
  22 chr22_22389151     AOna    T    C        1      2        2 
  22 chr22_22389151     ASom    T    C        0      0        2 
  22 chr22_22389151     HCab    T    C        0      0        2 
  22 chr22_22389151     HPrz    T    C        0      0        2 
  22 chr22_22389151     ZBoe    T    C        0      0        2 
  22 chr22_22389151     ZGre    T    C        0      0        2 
  22 chr22_22389151     ZHar    T    C        0      0        2 
  22 chr22_22389151   Sample    T    C        0      0        2 
  22 chr22_22389916     AAsi    C    T        0      0        2 
  22 chr22_22389916     AKia    C    T        0      0        2 
  22 chr22_22389916     AOna    C    T        0      0        2 
  22 chr22_22389916     ASom    C    T        0      0        2 
  22 chr22_22389916     HCab    C    T        0      0        2 
  22 chr22_22389916     HPrz    C    T        0      0        2 
  22 chr22_22389916     ZBoe    C    T      0.5      1        2 
  22 chr22_22389916     ZGre    C    T        0      0        2 
  22 chr22_22389916     ZHar    C    T        0      0        2 
  22 chr22_22389916   Sample    C    T        0      0        2 
  22 chr22_22397499     AAsi    A    G        0      0        2 
  22 chr22_22397499     AKia    A    G        0      0        2 
  22 chr22_22397499     AOna    A    G        0      0        2 
  22 chr22_22397499     ASom    A    G        0      0        2 
  22 chr22_22397499     HCab    A    G        0      0        2 
  22 chr22_22397499     HPrz    A    G        0      0        2 
  22 chr22_22397499     ZBoe    A    G      0.5      1        2 
  22 chr22_22397499     ZGre    A    G        0      0        2 
  22 chr22_22397499     ZHar    A    G        1      2        2 
  22 chr22_22397499   Sample    A    G        0      0        2 
  22 chr22_22410859     AAsi    T    C        0      0        2 
  22 chr22_22410859     AKia    T    C        0      0        2 
  22 chr22_22410859     AOna    T    C        0      0        2 
  22 chr22_22410859     ASom    T    C      0.5      1        2 
  22 chr22_22410859     HCab    T    C        0      0        2 
  22 chr22_22410859     HPrz    T    C        0      0        2 
  22 chr22_22410859     ZBoe    T    C        0      0        2 
  22 chr22_22410859     ZGre    T    C        0      0        2 
  22 chr22_22410859     ZHar    T    C        0      0        2 
  22 chr22_22410859   Sample    T    C        0      0        2 
  22 chr22_22413151     AAsi    C    T        1      2        2 
  22 chr22_22413151     AKia    C    T        1      2        2 
  22 chr22_22413151     AOna    C    T        1      2        2 
  22 chr22_22413151     ASom    C    T        1      2        2 
  22 chr22_22413151     HCab    C    T        0      0        2 
  22 chr22_22413151     HPrz    C    T        0      0        2 
  22 chr22_22413151     ZBoe    C    T        0      0        2 
  22 chr22_22413151     ZGre    C    T        0      0        2 
  22 chr22_22413151     ZHar    C    T        0      0        2 
  22 chr22_22413151   Sample    C    T        1      2        2 
  22 chr22_22422468     AAsi    A    G        0      0        2 
  22 chr22_22422468     AKia    A    G        0      0        2 
  22 chr22_22422468     AOna    A    G        0      0        2 
  22 chr22_22422468     ASom    A    G        0      0        2 
  22 chr22_22422468     HCab    A    G        1      2        2 
  22 chr22_22422468     HPrz    A    G        1      2        2 
  22 chr22_22422468     ZBoe    A    G        0      0        2 
  22 chr22_22422468     ZGre    A    G        0      0        2 
  22 chr22_22422468     ZHar    A    G        0      0        2 
  22 chr22_22422468   Sample    A    G        0      0        2 
  22 chr22_22423883     AAsi    T    C        0      0        2 
  22 chr22_22423883     AKia    T    C        0      0        2 
  22 chr22_22423883     AOna    T    C        0      0        2 
  22 chr22_22423883     ASom    T    C        1      2        2 
  22 chr22_22423883     HCab    T    C        0      0        2 
  22 chr22_22423883     HPrz    T    C        0      0        2 
  22 chr22_22423883     ZBoe    T    C        0      0        2 
  22 chr22_22423883     ZGre    T    C        0      0        2 
  22 chr22_22423883     ZHar    T    C        0      0        2 
  22 chr22_22423883   Sample    T    C        0      0        2 
  22 chr22_22428912     AAsi    A    G        0      0        2 
  22 chr22_22428912     AKia    A    G        1      2        2 
  22 chr22_22428912     AOna    A    G        1      2        2 
  22 chr22_22428912     ASom    A    G        0      0        2 
  22 chr22_22428912     HCab    A    G        0      0        2 
  22 chr22_22428912     HPrz    A    G        0      0        2 
  22 chr22_22428912     ZBoe    A    G        0      0        2 
  22 chr22_22428912     ZGre    A    G        0      0        2 
  22 chr22_22428912     ZHar    A    G        0      0        2 
  22 chr22_22428912   Sample    A    G        0      0        2 
  22 chr22_22430313     AAsi    T    A        0      0        2 
  22 chr22_22430313     AKia    T    A        1      2        2 
  22 chr22_22430313     AOna    T    A        0      0        2 
  22 chr22_22430313     ASom    T    A        0      0        2 
  22 chr22_22430313     HCab    T    A        0      0        2 
  22 chr22_22430313     HPrz    T    A        0      0        2 
  22 chr22_22430313     ZBoe    T    A        0      0        2 
  22 chr22_22430313     ZGre    T    A        0      0        2 
  22 chr22_22430313     ZHar    T    A        0      0        2 
  22 chr22_22430313   Sample    T    A        0      0        2 
  22 chr22_22434089     AAsi    G    A        0      0        2 
  22 chr22_22434089     AKia    G    A        0      0        2 
  22 chr22_22434089     AOna    G    A        0      0        2 
  22 chr22_22434089     ASom    G    A        0      0        2 
  22 chr22_22434089     HCab    G    A        1      2        2 
  22 chr22_22434089     HPrz    G    A        1      2        2 
  22 chr22_22434089     ZBoe    G    A        0      0        2 
  22 chr22_22434089     ZGre    G    A        0      0        2 
  22 chr22_22434089     ZHar    G    A        0      0        2 
  22 chr22_22434089   Sample    G    A        0      0        2 
  22 chr22_22446673     AAsi    G    A        0      0        2 
  22 chr22_22446673     AKia    G    A        0      0        2 
  22 chr22_22446673     AOna    G    A        0      0        2 
  22 chr22_22446673     ASom    G    A        0      0        2 
  22 chr22_22446673     HCab    G    A        1      2        2 
  22 chr22_22446673     HPrz    G    A        1      2        2 
  22 chr22_22446673     ZBoe    G    A        0      0        2 
  22 chr22_22446673     ZGre    G    A        0      0        2 
  22 chr22_22446673     ZHar    G    A        0      0        2 
  22 chr22_22446673   Sample    G    A        0      0        2 
  22 chr22_22447051     AAsi    A    T        0      0        2 
  22 chr22_22447051     AKia    A    T        0      0        2 
  22 chr22_22447051     AOna    A    T        0      0        2 
  22 chr22_22447051     ASom    A    T        0      0        2 
  22 chr22_22447051     HCab    A    T        0      0        2 
  22 chr22_22447051     HPrz    A    T      0.5      1        2 
  22 chr22_22447051     ZBoe    A    T        0      0        2 
  22 chr22_22447051     ZGre    A    T        0      0        2 
  22 chr22_22447051     ZHar    A    T        0      0        2 
  22 chr22_22447051   Sample    A    T        0      0        2 
  22 chr22_22448099     AAsi    A    G        0      0        2 
  22 chr22_22448099     AKia    A    G        0      0        2 
  22 chr22_22448099     AOna    A    G        0      0        2 
  22 chr22_22448099     ASom    A    G      0.5      1        2 
  22 chr22_22448099     HCab    A    G        0      0        2 
  22 chr22_22448099     HPrz    A    G        0      0        2 
  22 chr22_22448099     ZBoe    A    G        0      0        2 
  22 chr22_22448099     ZGre    A    G        0      0        2 
  22 chr22_22448099     ZHar    A    G        0      0        2 
  22 chr22_22448099   Sample    A    G        0      0        2 
  22 chr22_22466672     AAsi    C    T        0      0        2 
  22 chr22_22466672     AKia    C    T        0      0        2 
  22 chr22_22466672     AOna    C    T      0.5      1        2 
  22 chr22_22466672     ASom    C    T        0      0        2 
  22 chr22_22466672     HCab    C    T        0      0        2 
  22 chr22_22466672     HPrz    C    T        0      0        2 
  22 chr22_22466672     ZBoe    C    T        0      0        2 
  22 chr22_22466672     ZGre    C    T        0      0        2 
  22 chr22_22466672     ZHar    C    T        0      0        2 
  22 chr22_22466672   Sample    C    T        0      0        2 
  22 chr22_22471316     AAsi    C    T        0      0        2 
  22 chr22_22471316     AKia    C    T        0      0        2 
  22 chr22_22471316     AOna    C    T        0      0        2 
  22 chr22_22471316     ASom    C    T        0      0        2 
  22 chr22_22471316     HCab    C    T      0.5      1        2 
  22 chr22_22471316     HPrz    C    T        1      2        2 
  22 chr22_22471316     ZBoe    C    T        0      0        2 
  22 chr22_22471316     ZGre    C    T        0      0        2 
  22 chr22_22471316     ZHar    C    T        0      0        2 
  22 chr22_22471316   Sample    C    T        0      0        2 
  22 chr22_22471428     AAsi    T    G        1      2        2 
  22 chr22_22471428     AKia    T    G        0      0        2 
  22 chr22_22471428     AOna    T    G        0      0        2 
  22 chr22_22471428     ASom    T    G        1      2        2 
  22 chr22_22471428     HCab    T    G        0      0        2 
  22 chr22_22471428     HPrz    T    G        0      0        2 
  22 chr22_22471428     ZBoe    T    G        0      0        2 
  22 chr22_22471428     ZGre    T    G        0      0        2 
  22 chr22_22471428     ZHar    T    G        0      0        2 
  22 chr22_22471428   Sample    T    G        1      2        2 
  22 chr22_22472312     AAsi    A    G        1      2        2 
  22 chr22_22472312     AKia    A    G        1      2        2 
  22 chr22_22472312     AOna    A    G        1      2        2 
  22 chr22_22472312     ASom    A    G        1      2        2 
  22 chr22_22472312     HCab    A    G        0      0        2 
  22 chr22_22472312     HPrz    A    G        0      0        2 
  22 chr22_22472312     ZBoe    A    G        0      0        2 
  22 chr22_22472312     ZGre    A    G        0      0        2 
  22 chr22_22472312     ZHar    A    G        0      0        2 
  22 chr22_22472312   Sample    A    G        1      2        2 
  22 chr22_22474712     AAsi    T    C        0      0        2 
  22 chr22_22474712     AKia    T    C        0      0        2 
  22 chr22_22474712     AOna    T    C        0      0        2 
  22 chr22_22474712     ASom    T    C        1      2        2 
  22 chr22_22474712     HCab    T    C        0      0        2 
  22 chr22_22474712     HPrz    T    C        0      0        2 
  22 chr22_22474712     ZBoe    T    C        0      0        2 
  22 chr22_22474712     ZGre    T    C        0      0        2 
  22 chr22_22474712     ZHar    T    C        0      0        2 
  22 chr22_22474712   Sample    T    C        0      0        2 
  22 chr22_22475498     AAsi    G    A        0      0        2 
  22 chr22_22475498     AKia    G    A        0      0        2 
  22 chr22_22475498     AOna    G    A        0      0        2 
  22 chr22_22475498     ASom    G    A        0      0        2 
  22 chr22_22475498     HCab    G    A      0.5      1        2 
  22 chr22_22475498     HPrz    G    A        0      0        2 
  22 chr22_22475498     ZBoe    G    A        0      0        2 
  22 chr22_22475498     ZGre    G    A        0      0        2 
  22 chr22_22475498     ZHar    G    A        0      0        2 
  22 chr22_22475498   Sample    G    A        0      0        2 
  22 chr22_22476880     AAsi    C    T        0      0        2 
  22 chr22_22476880     AKia    C    T        0      0        2 
  22 chr22_22476880     AOna    C    T        0      0        2 
  22 chr22_22476880     ASom    C    T        0      0        2 
  22 chr22_22476880     HCab    C    T      0.5      1        2 
  22 chr22_22476880     HPrz    C    T      0.5      1        2 
  22 chr22_22476880     ZBoe    C    T        0      0        2 
  22 chr22_22476880     ZGre    C    T        0      0        2 
  22 chr22_22476880     ZHar    C    T        0      0        2 
  22 chr22_22476880   Sample    C    T        0      0        2 
  22 chr22_22477797     AAsi    T    C        0      0        2 
  22 chr22_22477797     AKia    T    C        1      2        2 
  22 chr22_22477797     AOna    T    C        1      2        2 
  22 chr22_22477797     ASom    T    C        0      0        2 
  22 chr22_22477797     HCab    T    C        0      0        2 
  22 chr22_22477797     HPrz    T    C        0      0        2 
  22 chr22_22477797     ZBoe    T    C        0      0        2 
  22 chr22_22477797     ZGre    T    C        0      0        2 
  22 chr22_22477797     ZHar    T    C        0      0        2 
  22 chr22_22477797   Sample    T    C        0      0        2 
  22 chr22_22477941     AAsi    G    A        0      0        2 
  22 chr22_22477941     AKia    G    A        0      0        2 
  22 chr22_22477941     AOna    G    A        0      0        2 
  22 chr22_22477941     ASom    G    A        1      2        2 
  22 chr22_22477941     HCab    G    A        0      0        2 
  22 chr22_22477941     HPrz    G    A        0      0        2 
  22 chr22_22477941     ZBoe    G    A        0      0        2 
  22 chr22_22477941     ZGre    G    A        0      0        2 
  22 chr22_22477941     ZHar    G    A        0      0        2 
  22 chr22_22477941   Sample    G    A        0      0        2 
  22 chr22_22479417     AAsi    T    A        0      0        2 
  22 chr22_22479417     AKia    T    A        0      0        2 
  22 chr22_22479417     AOna    T    A        0      0        2 
  22 chr22_22479417     ASom    T    A        0      0        2 
  22 chr22_22479417     HCab    T    A        1      2        2 
  22 chr22_22479417     HPrz    T    A        1      2        2 
  22 chr22_22479417     ZBoe    T    A        0      0        2 
  22 chr22_22479417     ZGre    T    A        0      0        2 
  22 chr22_22479417     ZHar    T    A        0      0        2 
  22 chr22_22479417   Sample    T    A        0      0        2 
  22 chr22_22479514     AAsi    A    G        0      0        2 
  22 chr22_22479514     AKia    A    G        0      0        2 
  22 chr22_22479514     AOna    A    G        0      0        2 
  22 chr22_22479514     ASom    A    G        0      0        2 
  22 chr22_22479514     HCab    A    G        0      0        2 
  22 chr22_22479514     HPrz    A    G        0      0        2 
  22 chr22_22479514     ZBoe    A    G        0      0        2 
  22 chr22_22479514     ZGre    A    G        0      0        2 
  22 chr22_22479514     ZHar    A    G        1      2        2 
  22 chr22_22479514   Sample    A    G        0      0        2 
  22 chr22_22479643     AAsi    G    A        0      0        2 
  22 chr22_22479643     AKia    G    A        0      0        2 
  22 chr22_22479643     AOna    G    A        0      0        2 
  22 chr22_22479643     ASom    G    A        0      0        2 
  22 chr22_22479643     HCab    G    A        1      2        2 
  22 chr22_22479643     HPrz    G    A        1      2        2 
  22 chr22_22479643     ZBoe    G    A        0      0        2 
  22 chr22_22479643     ZGre    G    A        0      0        2 
  22 chr22_22479643     ZHar    G    A        0      0        2 
  22 chr22_22479643   Sample    G    A        0      0        2 
  22 chr22_22481489     AAsi    T    C        0      0        2 
  22 chr22_22481489     AKia    T    C        0      0        2 
  22 chr22_22481489     AOna    T    C        0      0        2 
  22 chr22_22481489     ASom    T    C        0      0        2 
  22 chr22_22481489     HCab    T    C      0.5      1        2 
  22 chr22_22481489     HPrz    T    C      0.5      1        2 
  22 chr22_22481489     ZBoe    T    C        0      0        2 
  22 chr22_22481489     ZGre    T    C        0      0        2 
  22 chr22_22481489     ZHar    T    C        0      0        2 
  22 chr22_22481489   Sample    T    C        0      0        2 
  22 chr22_22481930     AAsi    T    C        0      0        2 
  22 chr22_22481930     AKia    T    C        0      0        2 
  22 chr22_22481930     AOna    T    C        0      0        2 
  22 chr22_22481930     ASom    T    C        0      0        2 
  22 chr22_22481930     HCab    T    C        1      2        2 
  22 chr22_22481930     HPrz    T    C        1      2        2 
  22 chr22_22481930     ZBoe    T    C        0      0        2 
  22 chr22_22481930     ZGre    T    C        0      0        2 
  22 chr22_22481930     ZHar    T    C        0      0        2 
  22 chr22_22481930   Sample    T    C        0      0        2 
  22 chr22_22482241     AAsi    C    T        0      0        2 
  22 chr22_22482241     AKia    C    T        0      0        2 
  22 chr22_22482241     AOna    C    T        0      0        2 
  22 chr22_22482241     ASom    C    T        0      0        2 
  22 chr22_22482241     HCab    C    T        0      0        2 
  22 chr22_22482241     HPrz    C    T        0      0        2 
  22 chr22_22482241     ZBoe    C    T      0.5      1        2 
  22 chr22_22482241     ZGre    C    T        0      0        2 
  22 chr22_22482241     ZHar    C    T        0      0        2 
  22 chr22_22482241   Sample    C    T        0      0        2 
  22 chr22_22488823     AAsi    T    A        0      0        2 
  22 chr22_22488823     AKia    T    A        0      0        2 
  22 chr22_22488823     AOna    T    A        0      0        2 
  22 chr22_22488823     ASom    T    A        0      0        2 
  22 chr22_22488823     HCab    T    A        0      0        2 
  22 chr22_22488823     HPrz    T    A        0      0        2 
  22 chr22_22488823     ZBoe    T    A        0      0        2 
  22 chr22_22488823     ZGre    T    A        1      2        2 
  22 chr22_22488823     ZHar    T    A        0      0        2 
  22 chr22_22488823   Sample    T    A        0      0        2 
  22 chr22_22500671     AAsi    G    A        0      0        2 
  22 chr22_22500671     AKia    G    A        0      0        2 
  22 chr22_22500671     AOna    G    A        0      0        2 
  22 chr22_22500671     ASom    G    A        0      0        2 
  22 chr22_22500671     HCab    G    A        1      2        2 
  22 chr22_22500671     HPrz    G    A        1      2        2 
  22 chr22_22500671     ZBoe    G    A        0      0        2 
  22 chr22_22500671     ZGre    G    A        0      0        2 
  22 chr22_22500671     ZHar    G    A        0      0        2 
  22 chr22_22500671   Sample    G    A        0      0        2 
  22 chr22_22511358     AAsi    A    G        0      0        2 
  22 chr22_22511358     AKia    A    G        0      0        2 
  22 chr22_22511358     AOna    A    G        0      0        2 
  22 chr22_22511358     ASom    A    G        0      0        2 
  22 chr22_22511358     HCab    A    G        1      2        2 
  22 chr22_22511358     HPrz    A    G        1      2        2 
  22 chr22_22511358     ZBoe    A    G        0      0        2 
  22 chr22_22511358     ZGre    A    G        0      0        2 
  22 chr22_22511358     ZHar    A    G        0      0        2 
  22 chr22_22511358   Sample    A    G        0      0        2 
  22 chr22_22514853     AAsi    C    T        0      0        2 
  22 chr22_22514853     AKia    C    T        0      0        2 
  22 chr22_22514853     AOna    C    T        0      0        2 
  22 chr22_22514853     ASom    C    T        0      0        2 
  22 chr22_22514853     HCab    C    T        0      0        2 
  22 chr22_22514853     HPrz    C    T        0      0        2 
  22 chr22_22514853     ZBoe    C    T        0      0        2 
  22 chr22_22514853     ZGre    C    T        1      2        2 
  22 chr22_22514853     ZHar    C    T        0      0        2 
  22 chr22_22514853   Sample    C    T        0      0        2 
  22 chr22_22516850     AAsi    T    C        0      0        2 
  22 chr22_22516850     AKia    T    C        0      0        2 
  22 chr22_22516850     AOna    T    C        0      0        2 
  22 chr22_22516850     ASom    T    C        0      0        2 
  22 chr22_22516850     HCab    T    C        0      0        2 
  22 chr22_22516850     HPrz    T    C        0      0        2 
  22 chr22_22516850     ZBoe    T    C        0      0        2 
  22 chr22_22516850     ZGre    T    C        0      0        2 
  22 chr22_22516850     ZHar    T    C      0.5      1        2 
  22 chr22_22516850   Sample    T    C        0      0        2 
  22 chr22_22527343     AAsi    T    C        0      0        2 
  22 chr22_22527343     AKia    T    C        0      0        2 
  22 chr22_22527343     AOna    T    C        0      0        2 
  22 chr22_22527343     ASom    T    C        0      0        2 
  22 chr22_22527343     HCab    T    C        0      0        2 
  22 chr22_22527343     HPrz    T    C        0      0        2 
  22 chr22_22527343     ZBoe    T    C      0.5      1        2 
  22 chr22_22527343     ZGre    T    C        0      0        2 
  22 chr22_22527343     ZHar    T    C        0      0        2 
  22 chr22_22527343   Sample    T    C        0      0        2 
  22 chr22_22528824     AAsi    A    T        0      0        2 
  22 chr22_22528824     AKia    A    T        0      0        2 
  22 chr22_22528824     AOna    A    T        0      0        2 
  22 chr22_22528824     ASom    A    T        0      0        2 
  22 chr22_22528824     HCab    A    T        1      2        2 
  22 chr22_22528824     HPrz    A    T        1      2        2 
  22 chr22_22528824     ZBoe    A    T        0      0        2 
  22 chr22_22528824     ZGre    A    T        0      0        2 
  22 chr22_22528824     ZHar    A    T        0      0        2 
  22 chr22_22528824   Sample    A    T        0      0        2 
  22 chr22_22533403     AAsi    A    G        0      0        2 
  22 chr22_22533403     AKia    A    G        0      0        2 
  22 chr22_22533403     AOna    A    G        0      0        2 
  22 chr22_22533403     ASom    A    G        0      0        2 
  22 chr22_22533403     HCab    A    G        0      0        2 
  22 chr22_22533403     HPrz    A    G        0      0        2 
  22 chr22_22533403     ZBoe    A    G      0.5      1        2 
  22 chr22_22533403     ZGre    A    G        0      0        2 
  22 chr22_22533403     ZHar    A    G        0      0        2 
  22 chr22_22533403   Sample    A    G        0      0        2 
  22 chr22_22542406     AAsi    C    T        0      0        2 
  22 chr22_22542406     AKia    C    T        0      0        2 
  22 chr22_22542406     AOna    C    T        0      0        2 
  22 chr22_22542406     ASom    C    T        0      0        2 
  22 chr22_22542406     HCab    C    T        1      2        2 
  22 chr22_22542406     HPrz    C    T        1      2        2 
  22 chr22_22542406     ZBoe    C    T        0      0        2 
  22 chr22_22542406     ZGre    C    T        0      0        2 
  22 chr22_22542406     ZHar    C    T        0      0        2 
  22 chr22_22542406   Sample    C    T        0      0        2 
  22 chr22_22544852     AAsi    C    G        0      0        2 
  22 chr22_22544852     AKia    C    G        0      0        2 
  22 chr22_22544852     AOna    C    G        0      0        2 
  22 chr22_22544852     ASom    C    G        0      0        2 
  22 chr22_22544852     HCab    C    G        0      0        2 
  22 chr22_22544852     HPrz    C    G        0      0        2 
  22 chr22_22544852     ZBoe    C    G        0      0        2 
  22 chr22_22544852     ZGre    C    G        1      2        2 
  22 chr22_22544852     ZHar    C    G        0      0        2 
  22 chr22_22544852   Sample    C    G        0      0        2 
  22 chr22_22564131     AAsi    C    G        0      0        2 
  22 chr22_22564131     AKia    C    G        0      0        2 
  22 chr22_22564131     AOna    C    G        0      0        2 
  22 chr22_22564131     ASom    C    G        0      0        2 
  22 chr22_22564131     HCab    C    G        1      2        2 
  22 chr22_22564131     HPrz    C    G        1      2        2 
  22 chr22_22564131     ZBoe    C    G        0      0        2 
  22 chr22_22564131     ZGre    C    G        0      0        2 
  22 chr22_22564131     ZHar    C    G        0      0        2 
  22 chr22_22564131   Sample    C    G        0      0        2 
  22 chr22_22571355     AAsi    T    C        0      0        2 
  22 chr22_22571355     AKia    T    C        0      0        2 
  22 chr22_22571355     AOna    T    C        0      0        2 
  22 chr22_22571355     ASom    T    C        0      0        2 
  22 chr22_22571355     HCab    T    C        1      2        2 
  22 chr22_22571355     HPrz    T    C        1      2        2 
  22 chr22_22571355     ZBoe    T    C        0      0        2 
  22 chr22_22571355     ZGre    T    C        0      0        2 
  22 chr22_22571355     ZHar    T    C        0      0        2 
  22 chr22_22571355   Sample    T    C        0      0        2 
  22 chr22_22575209     AAsi    T    C        0      0        2 
  22 chr22_22575209     AKia    T    C        0      0        2 
  22 chr22_22575209     AOna    T    C        0      0        2 
  22 chr22_22575209     ASom    T    C        0      0        2 
  22 chr22_22575209     HCab    T    C        1      2        2 
  22 chr22_22575209     HPrz    T    C        1      2        2 
  22 chr22_22575209     ZBoe    T    C        0      0        2 
  22 chr22_22575209     ZGre    T    C        0      0        2 
  22 chr22_22575209     ZHar    T    C        0      0        2 
  22 chr22_22575209   Sample    T    C        0      0        2 
  22 chr22_22575392     AAsi    G    A        0      0        2 
  22 chr22_22575392     AKia    G    A        0      0        2 
  22 chr22_22575392     AOna    G    A        0      0        2 
  22 chr22_22575392     ASom    G    A        0      0        2 
  22 chr22_22575392     HCab    G    A        1      2        2 
  22 chr22_22575392     HPrz    G    A        1      2        2 
  22 chr22_22575392     ZBoe    G    A        0      0        2 
  22 chr22_22575392     ZGre    G    A        0      0        2 
  22 chr22_22575392     ZHar    G    A        0      0        2 
  22 chr22_22575392   Sample    G    A        0      0        2 
  22 chr22_22578565     AAsi    A    G        1      2        2 
  22 chr22_22578565     AKia    A    G        0      0        2 
  22 chr22_22578565     AOna    A    G        0      0        2 
  22 chr22_22578565     ASom    A    G        1      2        2 
  22 chr22_22578565     HCab    A    G        0      0        2 
  22 chr22_22578565     HPrz    A    G        0      0        2 
  22 chr22_22578565     ZBoe    A    G        0      0        2 
  22 chr22_22578565     ZGre    A    G        0      0        2 
  22 chr22_22578565     ZHar    A    G        0      0        2 
  22 chr22_22578565   Sample    A    G        1      2        2 
  22 chr22_22584957     AAsi    A    G        1      2        2 
  22 chr22_22584957     AKia    A    G        0      0        2 
  22 chr22_22584957     AOna    A    G        0      0        2 
  22 chr22_22584957     ASom    A    G        1      2        2 
  22 chr22_22584957     HCab    A    G        0      0        2 
  22 chr22_22584957     HPrz    A    G        0      0        2 
  22 chr22_22584957     ZBoe    A    G        0      0        2 
  22 chr22_22584957     ZGre    A    G        0      0        2 
  22 chr22_22584957     ZHar    A    G        0      0        2 
  22 chr22_22584957   Sample    A    G        1      2        2 
  22 chr22_22586176     AAsi    G    A        0      0        2 
  22 chr22_22586176     AKia    G    A        0      0        2 
  22 chr22_22586176     AOna    G    A        0      0        2 
  22 chr22_22586176     ASom    G    A        0      0        2 
  22 chr22_22586176     HCab    G    A        0      0        2 
  22 chr22_22586176     HPrz    G    A        0      0        2 
  22 chr22_22586176     ZBoe    G    A        0      0        2 
  22 chr22_22586176     ZGre    G    A        0      0        2 
  22 chr22_22586176     ZHar    G    A        1      2        2 
  22 chr22_22586176   Sample    G    A        0      0        2 
  22 chr22_22586528     AAsi    C    T        0      0        2 
  22 chr22_22586528     AKia    C    T        0      0        2 
  22 chr22_22586528     AOna    C    T        0      0        2 
  22 chr22_22586528     ASom    C    T        0      0        2 
  22 chr22_22586528     HCab    C    T        0      0        2 
  22 chr22_22586528     HPrz    C    T        0      0        2 
  22 chr22_22586528     ZBoe    C    T      0.5      1        2 
  22 chr22_22586528     ZGre    C    T        0      0        2 
  22 chr22_22586528     ZHar    C    T        0      0        2 
  22 chr22_22586528   Sample    C    T        0      0        2 
  22 chr22_22590814     AAsi    T    A        0      0        2 
  22 chr22_22590814     AKia    T    A        0      0        2 
  22 chr22_22590814     AOna    T    A        0      0        2 
  22 chr22_22590814     ASom    T    A        0      0        2 
  22 chr22_22590814     HCab    T    A        1      2        2 
  22 chr22_22590814     HPrz    T    A        1      2        2 
  22 chr22_22590814     ZBoe    T    A        0      0        2 
  22 chr22_22590814     ZGre    T    A        0      0        2 
  22 chr22_22590814     ZHar    T    A        0      0        2 
  22 chr22_22590814   Sample    T    A        0      0        2 
  22 chr22_22591145     AAsi    C    G        1      2        2 
  22 chr22_22591145     AKia    C    G        0      0        2 
  22 chr22_22591145     AOna    C    G        0      0        2 
  22 chr22_22591145     ASom    C    G        1      2        2 
  22 chr22_22591145     HCab    C    G        0      0        2 
  22 chr22_22591145     HPrz    C    G        0      0        2 
  22 chr22_22591145     ZBoe    C    G        0      0        2 
  22 chr22_22591145     ZGre    C    G        0      0        2 
  22 chr22_22591145     ZHar    C    G        0      0        2 
  22 chr22_22591145   Sample    C    G        1      2        2 
  22 chr22_22591734     AAsi    A    G        0      0        2 
  22 chr22_22591734     AKia    A    G        0      0        2 
  22 chr22_22591734     AOna    A    G        0      0        2 
  22 chr22_22591734     ASom    A    G        1      2        2 
  22 chr22_22591734     HCab    A    G        0      0        2 
  22 chr22_22591734     HPrz    A    G        0      0        2 
  22 chr22_22591734     ZBoe    A    G        0      0        2 
  22 chr22_22591734     ZGre    A    G        0      0        2 
  22 chr22_22591734     ZHar    A    G        0      0        2 
  22 chr22_22591734   Sample    A    G        0      0        2 
  22 chr22_22592200     AAsi    T    C        0      0        2 
  22 chr22_22592200     AKia    T    C        0      0        2 
  22 chr22_22592200     AOna    T    C        0      0        2 
  22 chr22_22592200     ASom    T    C        0      0        2 
  22 chr22_22592200     HCab    T    C        0      0        2 
  22 chr22_22592200     HPrz    T    C        0      0        2 
  22 chr22_22592200     ZBoe    T    C        0      0        2 
  22 chr22_22592200     ZGre    T    C        1      2        2 
  22 chr22_22592200     ZHar    T    C        0      0        2 
  22 chr22_22592200   Sample    T    C        0      0        2 
  22 chr22_22592982     AAsi    C    T        0      0        2 
  22 chr22_22592982     AKia    C    T        0      0        2 
  22 chr22_22592982     AOna    C    T        0      0        2 
  22 chr22_22592982     ASom    C    T        0      0        2 
  22 chr22_22592982     HCab    C    T        0      0        2 
  22 chr22_22592982     HPrz    C    T        0      0        2 
  22 chr22_22592982     ZBoe    C    T        1      2        2 
  22 chr22_22592982     ZGre    C    T        1      2        2 
  22 chr22_22592982     ZHar    C    T        1      2        2 
  22 chr22_22592982   Sample    C    T        0      0        2 
  22 chr22_22596760     AAsi    A    C        0      0        2 
  22 chr22_22596760     AKia    A    C        0      0        2 
  22 chr22_22596760     AOna    A    C        0      0        2 
  22 chr22_22596760     ASom    A    C        0      0        2 
  22 chr22_22596760     HCab    A    C        0      0        2 
  22 chr22_22596760     HPrz    A    C        0      0        2 
  22 chr22_22596760     ZBoe    A    C      0.5      1        2 
  22 chr22_22596760     ZGre    A    C        0      0        2 
  22 chr22_22596760     ZHar    A    C        0      0        2 
  22 chr22_22596760   Sample    A    C        0      0        2 
  22 chr22_22599897     AAsi    A    G        0      0        2 
  22 chr22_22599897     AKia    A    G        0      0        2 
  22 chr22_22599897     AOna    A    G        0      0        2 
  22 chr22_22599897     ASom    A    G        0      0        2 
  22 chr22_22599897     HCab    A    G        1      2        2 
  22 chr22_22599897     HPrz    A    G        1      2        2 
  22 chr22_22599897     ZBoe    A    G        0      0        2 
  22 chr22_22599897     ZGre    A    G        0      0        2 
  22 chr22_22599897     ZHar    A    G        0      0        2 
  22 chr22_22599897   Sample    A    G        0      0        2 
  22 chr22_22607049     AAsi    G    A        0      0        2 
  22 chr22_22607049     AKia    G    A        0      0        2 
  22 chr22_22607049     AOna    G    A        0      0        2 
  22 chr22_22607049     ASom    G    A        0      0        2 
  22 chr22_22607049     HCab    G    A        0      0        2 
  22 chr22_22607049     HPrz    G    A        0      0        2 
  22 chr22_22607049     ZBoe    G    A        0      0        2 
  22 chr22_22607049     ZGre    G    A        1      2        2 
  22 chr22_22607049     ZHar    G    A        0      0        2 
  22 chr22_22607049   Sample    G    A        0      0        2 
  22 chr22_22613109     AAsi    A    G        0      0        2 
  22 chr22_22613109     AKia    A    G        0      0        2 
  22 chr22_22613109     AOna    A    G        0      0        2 
  22 chr22_22613109     ASom    A    G        0      0        2 
  22 chr22_22613109     HCab    A    G        1      2        2 
  22 chr22_22613109     HPrz    A    G        1      2        2 
  22 chr22_22613109     ZBoe    A    G        0      0        2 
  22 chr22_22613109     ZGre    A    G        0      0        2 
  22 chr22_22613109     ZHar    A    G        0      0        2 
  22 chr22_22613109   Sample    A    G        1      2        2 
  22 chr22_22616820     AAsi    A    G        0      0        2 
  22 chr22_22616820     AKia    A    G        0      0        2 
  22 chr22_22616820     AOna    A    G        0      0        2 
  22 chr22_22616820     ASom    A    G        0      0        2 
  22 chr22_22616820     HCab    A    G        0      0        2 
  22 chr22_22616820     HPrz    A    G        0      0        2 
  22 chr22_22616820     ZBoe    A    G        1      2        2 
  22 chr22_22616820     ZGre    A    G        1      2        2 
  22 chr22_22616820     ZHar    A    G        0      0        2 
  22 chr22_22616820   Sample    A    G        0      0        2 
  22 chr22_22622456     AAsi    T    C        0      0        2 
  22 chr22_22622456     AKia    T    C        0      0        2 
  22 chr22_22622456     AOna    T    C        0      0        2 
  22 chr22_22622456     ASom    T    C        0      0        2 
  22 chr22_22622456     HCab    T    C        0      0        2 
  22 chr22_22622456     HPrz    T    C        0      0        2 
  22 chr22_22622456     ZBoe    T    C        0      0        2 
  22 chr22_22622456     ZGre    T    C        1      2        2 
  22 chr22_22622456     ZHar    T    C        0      0        2 
  22 chr22_22622456   Sample    T    C        0      0        2 
  22 chr22_22624203     AAsi    T    C        0      0        2 
  22 chr22_22624203     AKia    T    C        0      0        2 
  22 chr22_22624203     AOna    T    C        0      0        2 
  22 chr22_22624203     ASom    T    C        0      0        2 
  22 chr22_22624203     HCab    T    C        0      0        2 
  22 chr22_22624203     HPrz    T    C        0      0        2 
  22 chr22_22624203     ZBoe    T    C        0      0        2 
  22 chr22_22624203     ZGre    T    C        0      0        2 
  22 chr22_22624203     ZHar    T    C        1      2        2 
  22 chr22_22624203   Sample    T    C        0      0        2 
  22 chr22_22633914     AAsi    A    G        0      0        2 
  22 chr22_22633914     AKia    A    G        0      0        2 
  22 chr22_22633914     AOna    A    G        0      0        2 
  22 chr22_22633914     ASom    A    G        0      0        2 
  22 chr22_22633914     HCab    A    G      0.5      1        2 
  22 chr22_22633914     HPrz    A    G      0.5      1        2 
  22 chr22_22633914     ZBoe    A    G        0      0        2 
  22 chr22_22633914     ZGre    A    G        0      0        2 
  22 chr22_22633914     ZHar    A    G        0      0        2 
  22 chr22_22633914   Sample    A    G        0      0        2 
  22 chr22_22636225     AAsi    T    C      0.5      1        2 
  22 chr22_22636225     AKia    T    C        0      0        2 
  22 chr22_22636225     AOna    T    C        0      0        2 
  22 chr22_22636225     ASom    T    C        0      0        2 
  22 chr22_22636225     HCab    T    C        0      0        2 
  22 chr22_22636225     HPrz    T    C        0      0        2 
  22 chr22_22636225     ZBoe    T    C        0      0        2 
  22 chr22_22636225     ZGre    T    C        0      0        2 
  22 chr22_22636225     ZHar    T    C        0      0        2 
  22 chr22_22636225   Sample    T    C        0      0        2 
  22 chr22_22640386     AAsi    G    A        0      0        2 
  22 chr22_22640386     AKia    G    A        0      0        2 
  22 chr22_22640386     AOna    G    A      0.5      1        2 
  22 chr22_22640386     ASom    G    A        0      0        2 
  22 chr22_22640386     HCab    G    A        0      0        2 
  22 chr22_22640386     HPrz    G    A        0      0        2 
  22 chr22_22640386     ZBoe    G    A        0      0        2 
  22 chr22_22640386     ZGre    G    A        0      0        2 
  22 chr22_22640386     ZHar    G    A        0      0        2 
  22 chr22_22640386   Sample    G    A        0      0        2 
  22 chr22_22642854     AAsi    A    G        0      0        2 
  22 chr22_22642854     AKia    A    G        0      0        2 
  22 chr22_22642854     AOna    A    G        0      0        2 
  22 chr22_22642854     ASom    A    G        0      0        2 
  22 chr22_22642854     HCab    A    G        0      0        2 
  22 chr22_22642854     HPrz    A    G        0      0        2 
  22 chr22_22642854     ZBoe    A    G        0      0        2 
  22 chr22_22642854     ZGre    A    G        0      0        2 
  22 chr22_22642854     ZHar    A    G      0.5      1        2 
  22 chr22_22642854   Sample    A    G        0      0        2 
  22 chr22_22649911     AAsi    C    A        0      0        2 
  22 chr22_22649911     AKia    C    A        0      0        2 
  22 chr22_22649911     AOna    C    A        0      0        2 
  22 chr22_22649911     ASom    C    A        1      2        2 
  22 chr22_22649911     HCab    C    A        0      0        2 
  22 chr22_22649911     HPrz    C    A        0      0        2 
  22 chr22_22649911     ZBoe    C    A        0      0        2 
  22 chr22_22649911     ZGre    C    A        0      0        2 
  22 chr22_22649911     ZHar    C    A        0      0        2 
  22 chr22_22649911   Sample    C    A        0      0        2 
  22 chr22_22657481     AAsi    C    A        0      0        2 
  22 chr22_22657481     AKia    C    A        0      0        2 
  22 chr22_22657481     AOna    C    A        0      0        2 
  22 chr22_22657481     ASom    C    A        0      0        2 
  22 chr22_22657481     HCab    C    A        0      0        2 
  22 chr22_22657481     HPrz    C    A        0      0        2 
  22 chr22_22657481     ZBoe    C    A        0      0        2 
  22 chr22_22657481     ZGre    C    A        0      0        2 
  22 chr22_22657481     ZHar    C    A      0.5      1        2 
  22 chr22_22657481   Sample    C    A        0      0        2 
  22 chr22_22658278     AAsi    A    G        0      0        2 
  22 chr22_22658278     AKia    A    G        1      2        2 
  22 chr22_22658278     AOna    A    G        0      0        2 
  22 chr22_22658278     ASom    A    G        0      0        2 
  22 chr22_22658278     HCab    A    G        0      0        2 
  22 chr22_22658278     HPrz    A    G        0      0        2 
  22 chr22_22658278     ZBoe    A    G        0      0        2 
  22 chr22_22658278     ZGre    A    G        0      0        2 
  22 chr22_22658278     ZHar    A    G        0      0        2 
  22 chr22_22658278   Sample    A    G        0      0        2 
  22 chr22_22668973     AAsi    T    C        0      0        2 
  22 chr22_22668973     AKia    T    C        0      0        2 
  22 chr22_22668973     AOna    T    C        0      0        2 
  22 chr22_22668973     ASom    T    C        0      0        2 
  22 chr22_22668973     HCab    T    C        0      0        2 
  22 chr22_22668973     HPrz    T    C        0      0        2 
  22 chr22_22668973     ZBoe    T    C        0      0        2 
  22 chr22_22668973     ZGre    T    C        1      2        2 
  22 chr22_22668973     ZHar    T    C        0      0        2 
  22 chr22_22668973   Sample    T    C        0      0        2 
  22 chr22_22684552     AAsi    A    G        0      0        2 
  22 chr22_22684552     AKia    A    G        0      0        2 
  22 chr22_22684552     AOna    A    G        0      0        2 
  22 chr22_22684552     ASom    A    G        0      0        2 
  22 chr22_22684552     HCab    A    G        0      0        2 
  22 chr22_22684552     HPrz    A    G        0      0        2 
  22 chr22_22684552     ZBoe    A    G        0      0        2 
  22 chr22_22684552     ZGre    A    G        1      2        2 
  22 chr22_22684552     ZHar    A    G        0      0        2 
  22 chr22_22684552   Sample    A    G        0      0        2 
  22 chr22_22685791     AAsi    A    G        0      0        2 
  22 chr22_22685791     AKia    A    G        0      0        2 
  22 chr22_22685791     AOna    A    G        0      0        2 
  22 chr22_22685791     ASom    A    G        0      0        2 
  22 chr22_22685791     HCab    A    G        1      2        2 
  22 chr22_22685791     HPrz    A    G        1      2        2 
  22 chr22_22685791     ZBoe    A    G        0      0        2 
  22 chr22_22685791     ZGre    A    G        0      0        2 
  22 chr22_22685791     ZHar    A    G        0      0        2 
  22 chr22_22685791   Sample    A    G        0      0        2 
  22 chr22_22691385     AAsi    T    C        0      0        2 
  22 chr22_22691385     AKia    T    C        0      0        2 
  22 chr22_22691385     AOna    T    C        0      0        2 
  22 chr22_22691385     ASom    T    C        0      0        2 
  22 chr22_22691385     HCab    T    C        1      2        2 
  22 chr22_22691385     HPrz    T    C        1      2        2 
  22 chr22_22691385     ZBoe    T    C        0      0        2 
  22 chr22_22691385     ZGre    T    C        0      0        2 
  22 chr22_22691385     ZHar    T    C        0      0        2 
  22 chr22_22691385   Sample    T    C        0      0        2 
  22 chr22_22706964     AAsi    T    C        0      0        2 
  22 chr22_22706964     AKia    T    C        0      0        2 
  22 chr22_22706964     AOna    T    C        0      0        2 
  22 chr22_22706964     ASom    T    C        0      0        2 
  22 chr22_22706964     HCab    T    C        0      0        2 
  22 chr22_22706964     HPrz    T    C        0      0        2 
  22 chr22_22706964     ZBoe    T    C        0      0        2 
  22 chr22_22706964     ZGre    T    C        1      2        2 
  22 chr22_22706964     ZHar    T    C        0      0        2 
  22 chr22_22706964   Sample    T    C        0      0        2 
  22 chr22_22707837     AAsi    G    C        0      0        2 
  22 chr22_22707837     AKia    G    C        0      0        2 
  22 chr22_22707837     AOna    G    C        0      0        2 
  22 chr22_22707837     ASom    G    C        0      0        2 
  22 chr22_22707837     HCab    G    C        1      2        2 
  22 chr22_22707837     HPrz    G    C        0      0        2 
  22 chr22_22707837     ZBoe    G    C        0      0        2 
  22 chr22_22707837     ZGre    G    C        0      0        2 
  22 chr22_22707837     ZHar    G    C        0      0        2 
  22 chr22_22707837   Sample    G    C        0      0        2 
  22 chr22_22725351     AAsi    G    C        0      0        2 
  22 chr22_22725351     AKia    G    C        0      0        2 
  22 chr22_22725351     AOna    G    C        0      0        2 
  22 chr22_22725351     ASom    G    C        0      0        2 
  22 chr22_22725351     HCab    G    C        0      0        2 
  22 chr22_22725351     HPrz    G    C        0      0        2 
  22 chr22_22725351     ZBoe    G    C        1      2        2 
  22 chr22_22725351     ZGre    G    C        1      2        2 
  22 chr22_22725351     ZHar    G    C        1      2        2 
  22 chr22_22725351   Sample    G    C        0      0        2 
  22 chr22_22732562     AAsi    C    T        0      0        2 
  22 chr22_22732562     AKia    C    T        0      0        2 
  22 chr22_22732562     AOna    C    T        0      0        2 
  22 chr22_22732562     ASom    C    T        0      0        2 
  22 chr22_22732562     HCab    C    T        1      2        2 
  22 chr22_22732562     HPrz    C    T        1      2        2 
  22 chr22_22732562     ZBoe    C    T        0      0        2 
  22 chr22_22732562     ZGre    C    T        0      0        2 
  22 chr22_22732562     ZHar    C    T        0      0        2 
  22 chr22_22732562   Sample    C    T        0      0        2 
  22 chr22_22734758     AAsi    T    G        0      0        2 
  22 chr22_22734758     AKia    T    G        0      0        2 
  22 chr22_22734758     AOna    T    G        0      0        2 
  22 chr22_22734758     ASom    T    G        0      0        2 
  22 chr22_22734758     HCab    T    G        0      0        2 
  22 chr22_22734758     HPrz    T    G        0      0        2 
  22 chr22_22734758     ZBoe    T    G        0      0        2 
  22 chr22_22734758     ZGre    T    G        1      2        2 
  22 chr22_22734758     ZHar    T    G        1      2        2 
  22 chr22_22734758   Sample    T    G        0      0        2 
  22 chr22_22740446     AAsi    A    G        0      0        2 
  22 chr22_22740446     AKia    A    G        0      0        2 
  22 chr22_22740446     AOna    A    G        0      0        2 
  22 chr22_22740446     ASom    A    G        0      0        2 
  22 chr22_22740446     HCab    A    G      0.5      1        2 
  22 chr22_22740446     HPrz    A    G        0      0        2 
  22 chr22_22740446     ZBoe    A    G        0      0        2 
  22 chr22_22740446     ZGre    A    G        0      0        2 
  22 chr22_22740446     ZHar    A    G        0      0        2 
  22 chr22_22740446   Sample    A    G        0      0        2 
  22 chr22_22745977     AAsi    T    C        0      0        2 
  22 chr22_22745977     AKia    T    C        0      0        2 
  22 chr22_22745977     AOna    T    C        0      0        2 
  22 chr22_22745977     ASom    T    C        0      0        2 
  22 chr22_22745977     HCab    T    C        0      0        2 
  22 chr22_22745977     HPrz    T    C      0.5      1        2 
  22 chr22_22745977     ZBoe    T    C        0      0        2 
  22 chr22_22745977     ZGre    T    C        0      0        2 
  22 chr22_22745977     ZHar    T    C        0      0        2 
  22 chr22_22745977   Sample    T    C        0      0        2 
  22 chr22_22747796     AAsi    G    T        0      0        2 
  22 chr22_22747796     AKia    G    T        0      0        2 
  22 chr22_22747796     AOna    G    T        0      0        2 
  22 chr22_22747796     ASom    G    T        0      0        2 
  22 chr22_22747796     HCab    G    T        0      0        2 
  22 chr22_22747796     HPrz    G    T        0      0        2 
  22 chr22_22747796     ZBoe    G    T        1      2        2 
  22 chr22_22747796     ZGre    G    T        1      2        2 
  22 chr22_22747796     ZHar    G    T        1      2        2 
  22 chr22_22747796   Sample    G    T        0      0        2 
  22 chr22_22750210     AAsi    G    A        0      0        2 
  22 chr22_22750210     AKia    G    A        0      0        2 
  22 chr22_22750210     AOna    G    A        0      0        2 
  22 chr22_22750210     ASom    G    A        0      0        2 
  22 chr22_22750210     HCab    G    A        1      2        2 
  22 chr22_22750210     HPrz    G    A        1      2        2 
  22 chr22_22750210     ZBoe    G    A        0      0        2 
  22 chr22_22750210     ZGre    G    A        0      0        2 
  22 chr22_22750210     ZHar    G    A        0      0        2 
  22 chr22_22750210   Sample    G    A        0      0        2 
  22 chr22_22755304     AAsi    A    G        0      0        2 
  22 chr22_22755304     AKia    A    G        1      2        2 
  22 chr22_22755304     AOna    A    G        1      2        2 
  22 chr22_22755304     ASom    A    G        0      0        2 
  22 chr22_22755304     HCab    A    G        0      0        2 
  22 chr22_22755304     HPrz    A    G        0      0        2 
  22 chr22_22755304     ZBoe    A    G        0      0        2 
  22 chr22_22755304     ZGre    A    G        0      0        2 
  22 chr22_22755304     ZHar    A    G        0      0        2 
  22 chr22_22755304   Sample    A    G        0      0        2 
  22 chr22_22762164     AAsi    G    C        0      0        2 
  22 chr22_22762164     AKia    G    C        1      2        2 
  22 chr22_22762164     AOna    G    C        1      2        2 
  22 chr22_22762164     ASom    G    C        0      0        2 
  22 chr22_22762164     HCab    G    C        0      0        2 
  22 chr22_22762164     HPrz    G    C        0      0        2 
  22 chr22_22762164     ZBoe    G    C        0      0        2 
  22 chr22_22762164     ZGre    G    C        0      0        2 
  22 chr22_22762164     ZHar    G    C        0      0        2 
  22 chr22_22762164   Sample    G    C        0      0        2 
  22 chr22_22773845     AAsi    T    C        0      0        2 
  22 chr22_22773845     AKia    T    C        0      0        2 
  22 chr22_22773845     AOna    T    C        0      0        2 
  22 chr22_22773845     ASom    T    C        0      0        2 
  22 chr22_22773845     HCab    T    C        0      0        2 
  22 chr22_22773845     HPrz    T    C      0.5      1        2 
  22 chr22_22773845     ZBoe    T    C        0      0        2 
  22 chr22_22773845     ZGre    T    C        0      0        2 
  22 chr22_22773845     ZHar    T    C        0      0        2 
  22 chr22_22773845   Sample    T    C        0      0        2 
  22 chr22_22783659     AAsi    G    A        0      0        2 
  22 chr22_22783659     AKia    G    A        0      0        2 
  22 chr22_22783659     AOna    G    A        0      0        2 
  22 chr22_22783659     ASom    G    A        0      0        2 
  22 chr22_22783659     HCab    G    A        0      0        2 
  22 chr22_22783659     HPrz    G    A        0      0        2 
  22 chr22_22783659     ZBoe    G    A      0.5      1        2 
  22 chr22_22783659     ZGre    G    A        0      0        2 
  22 chr22_22783659     ZHar    G    A        0      0        2 
  22 chr22_22783659   Sample    G    A        0      0        2 
  22 chr22_22807648     AAsi    A    G        0      0        2 
  22 chr22_22807648     AKia    A    G        0      0        2 
  22 chr22_22807648     AOna    A    G        0      0        2 
  22 chr22_22807648     ASom    A    G        0      0        2 
  22 chr22_22807648     HCab    A    G      0.5      1        2 
  22 chr22_22807648     HPrz    A    G        0      0        2 
  22 chr22_22807648     ZBoe    A    G        0      0        2 
  22 chr22_22807648     ZGre    A    G        0      0        2 
  22 chr22_22807648     ZHar    A    G        0      0        2 
  22 chr22_22807648   Sample    A    G        0      0        2 
  22 chr22_22808129     AAsi    A    C        0      0        2 
  22 chr22_22808129     AKia    A    C        0      0        2 
  22 chr22_22808129     AOna    A    C      0.5      1        2 
  22 chr22_22808129     ASom    A    C        0      0        2 
  22 chr22_22808129     HCab    A    C        0      0        2 
  22 chr22_22808129     HPrz    A    C        0      0        2 
  22 chr22_22808129     ZBoe    A    C        0      0        2 
  22 chr22_22808129     ZGre    A    C        0      0        2 
  22 chr22_22808129     ZHar    A    C        0      0        2 
  22 chr22_22808129   Sample    A    C        0      0        2 
  22 chr22_22811571     AAsi    A    G        0      0        2 
  22 chr22_22811571     AKia    A    G        1      2        2 
  22 chr22_22811571     AOna    A    G        0      0        2 
  22 chr22_22811571     ASom    A    G        0      0        2 
  22 chr22_22811571     HCab    A    G        0      0        2 
  22 chr22_22811571     HPrz    A    G        0      0        2 
  22 chr22_22811571     ZBoe    A    G        0      0        2 
  22 chr22_22811571     ZGre    A    G        0      0        2 
  22 chr22_22811571     ZHar    A    G        0      0        2 
  22 chr22_22811571   Sample    A    G        0      0        2 
  22 chr22_22812616     AAsi    T    G        0      0        2 
  22 chr22_22812616     AKia    T    G        0      0        2 
  22 chr22_22812616     AOna    T    G        0      0        2 
  22 chr22_22812616     ASom    T    G        0      0        2 
  22 chr22_22812616     HCab    T    G        0      0        2 
  22 chr22_22812616     HPrz    T    G        0      0        2 
  22 chr22_22812616     ZBoe    T    G        0      0        2 
  22 chr22_22812616     ZGre    T    G        1      2        2 
  22 chr22_22812616     ZHar    T    G        0      0        2 
  22 chr22_22812616   Sample    T    G        0      0        2 
  22 chr22_22817461     AAsi    T    C        0      0        2 
  22 chr22_22817461     AKia    T    C        0      0        2 
  22 chr22_22817461     AOna    T    C        0      0        2 
  22 chr22_22817461     ASom    T    C        0      0        2 
  22 chr22_22817461     HCab    T    C        0      0        2 
  22 chr22_22817461     HPrz    T    C        0      0        2 
  22 chr22_22817461     ZBoe    T    C      0.5      1        2 
  22 chr22_22817461     ZGre    T    C        0      0        2 
  22 chr22_22817461     ZHar    T    C        0      0        2 
  22 chr22_22817461   Sample    T    C        0      0        2 
  22 chr22_22820321     AAsi    G    C        0      0        2 
  22 chr22_22820321     AKia    G    C        0      0        2 
  22 chr22_22820321     AOna    G    C        0      0        2 
  22 chr22_22820321     ASom    G    C        0      0        2 
  22 chr22_22820321     HCab    G    C        1      2        2 
  22 chr22_22820321     HPrz    G    C        1      2        2 
  22 chr22_22820321     ZBoe    G    C        0      0        2 
  22 chr22_22820321     ZGre    G    C        0      0        2 
  22 chr22_22820321     ZHar    G    C        0      0        2 
  22 chr22_22820321   Sample    G    C        0      0        2 
  22 chr22_22822270     AAsi    C    T        0      0        2 
  22 chr22_22822270     AKia    C    T        0      0        2 
  22 chr22_22822270     AOna    C    T        0      0        2 
  22 chr22_22822270     ASom    C    T        0      0        2 
  22 chr22_22822270     HCab    C    T        0      0        2 
  22 chr22_22822270     HPrz    C    T        0      0        2 
  22 chr22_22822270     ZBoe    C    T        0      0        2 
  22 chr22_22822270     ZGre    C    T        0      0        2 
  22 chr22_22822270     ZHar    C    T        1      2        2 
  22 chr22_22822270   Sample    C    T        0      0        2 
  22 chr22_22834946     AAsi    A    G        0      0        2 
  22 chr22_22834946     AKia    A    G        1      2        2 
  22 chr22_22834946     AOna    A    G        0      0        2 
  22 chr22_22834946     ASom    A    G        0      0        2 
  22 chr22_22834946     HCab    A    G        0      0        2 
  22 chr22_22834946     HPrz    A    G        0      0        2 
  22 chr22_22834946     ZBoe    A    G        0      0        2 
  22 chr22_22834946     ZGre    A    G        0      0        2 
  22 chr22_22834946     ZHar    A    G        0      0        2 
  22 chr22_22834946   Sample    A    G        0      0        2 
  22 chr22_22838279     AAsi    A    G      0.5      1        2 
  22 chr22_22838279     AKia    A    G        0      0        2 
  22 chr22_22838279     AOna    A    G        0      0        2 
  22 chr22_22838279     ASom    A    G        0      0        2 
  22 chr22_22838279     HCab    A    G        0      0        2 
  22 chr22_22838279     HPrz    A    G        0      0        2 
  22 chr22_22838279     ZBoe    A    G        0      0        2 
  22 chr22_22838279     ZGre    A    G        0      0        2 
  22 chr22_22838279     ZHar    A    G        0      0        2 
  22 chr22_22838279   Sample    A    G        0      0        2 
  22 chr22_22839787     AAsi    T    C        1      2        2 
  22 chr22_22839787     AKia    T    C        0      0        2 
  22 chr22_22839787     AOna    T    C        0      0        2 
  22 chr22_22839787     ASom    T    C        1      2        2 
  22 chr22_22839787     HCab    T    C        0      0        2 
  22 chr22_22839787     HPrz    T    C        0      0        2 
  22 chr22_22839787     ZBoe    T    C        0      0        2 
  22 chr22_22839787     ZGre    T    C        0      0        2 
  22 chr22_22839787     ZHar    T    C        0      0        2 
  22 chr22_22839787   Sample    T    C        1      2        2 
  22 chr22_22845779     AAsi    A    G        0      0        2 
  22 chr22_22845779     AKia    A    G        0      0        2 
  22 chr22_22845779     AOna    A    G        0      0        2 
  22 chr22_22845779     ASom    A    G        0      0        2 
  22 chr22_22845779     HCab    A    G        0      0        2 
  22 chr22_22845779     HPrz    A    G        0      0        2 
  22 chr22_22845779     ZBoe    A    G        0      0        2 
  22 chr22_22845779     ZGre    A    G        1      2        2 
  22 chr22_22845779     ZHar    A    G        0      0        2 
  22 chr22_22845779   Sample    A    G        0      0        2 
  22 chr22_22846403     AAsi    A    G        0      0        2 
  22 chr22_22846403     AKia    A    G        0      0        2 
  22 chr22_22846403     AOna    A    G        0      0        2 
  22 chr22_22846403     ASom    A    G        0      0        2 
  22 chr22_22846403     HCab    A    G        0      0        2 
  22 chr22_22846403     HPrz    A    G        0      0        2 
  22 chr22_22846403     ZBoe    A    G        0      0        2 
  22 chr22_22846403     ZGre    A    G        0      0        2 
  22 chr22_22846403     ZHar    A    G      0.5      1        2 
  22 chr22_22846403   Sample    A    G        0      0        2 
  22 chr22_22847357     AAsi    T    C        0      0        2 
  22 chr22_22847357     AKia    T    C        0      0        2 
  22 chr22_22847357     AOna    T    C        0      0        2 
  22 chr22_22847357     ASom    T    C        0      0        2 
  22 chr22_22847357     HCab    T    C        0      0        2 
  22 chr22_22847357     HPrz    T    C        0      0        2 
  22 chr22_22847357     ZBoe    T    C        0      0        2 
  22 chr22_22847357     ZGre    T    C        0      0        2 
  22 chr22_22847357     ZHar    T    C        1      2        2 
  22 chr22_22847357   Sample    T    C        0      0        2 
  22 chr22_22847973     AAsi    T    C        0      0        2 
  22 chr22_22847973     AKia    T    C        0      0        2 
  22 chr22_22847973     AOna    T    C        0      0        2 
  22 chr22_22847973     ASom    T    C        0      0        2 
  22 chr22_22847973     HCab    T    C        0      0        2 
  22 chr22_22847973     HPrz    T    C        0      0        2 
  22 chr22_22847973     ZBoe    T    C        1      2        2 
  22 chr22_22847973     ZGre    T    C        0      0        2 
  22 chr22_22847973     ZHar    T    C        0      0        2 
  22 chr22_22847973   Sample    T    C        0      0        2 
  22 chr22_22855220     AAsi    A    G        1      2        2 
  22 chr22_22855220     AKia    A    G        0      0        2 
  22 chr22_22855220     AOna    A    G        0      0        2 
  22 chr22_22855220     ASom    A    G        1      2        2 
  22 chr22_22855220     HCab    A    G        0      0        2 
  22 chr22_22855220     HPrz    A    G        0      0        2 
  22 chr22_22855220     ZBoe    A    G        0      0        2 
  22 chr22_22855220     ZGre    A    G        0      0        2 
  22 chr22_22855220     ZHar    A    G        0      0        2 
  22 chr22_22855220   Sample    A    G        1      2        2 
  22 chr22_22855691     AAsi    A    G        0      0        2 
  22 chr22_22855691     AKia    A    G        0      0        2 
  22 chr22_22855691     AOna    A    G        0      0        2 
  22 chr22_22855691     ASom    A    G        1      2        2 
  22 chr22_22855691     HCab    A    G        0      0        2 
  22 chr22_22855691     HPrz    A    G        0      0        2 
  22 chr22_22855691     ZBoe    A    G        0      0        2 
  22 chr22_22855691     ZGre    A    G        0      0        2 
  22 chr22_22855691     ZHar    A    G        0      0        2 
  22 chr22_22855691   Sample    A    G        0      0        2 
  22 chr22_22863743     AAsi    T    C        0      0        2 
  22 chr22_22863743     AKia    T    C        0      0        2 
  22 chr22_22863743     AOna    T    C        0      0        2 
  22 chr22_22863743     ASom    T    C        0      0        2 
  22 chr22_22863743     HCab    T    C        1      2        2 
  22 chr22_22863743     HPrz    T    C      0.5      1        2 
  22 chr22_22863743     ZBoe    T    C        0      0        2 
  22 chr22_22863743     ZGre    T    C        0      0        2 
  22 chr22_22863743     ZHar    T    C        0      0        2 
  22 chr22_22863743   Sample    T    C        0      0        2 
  22 chr22_22863941     AAsi    T    C        0      0        2 
  22 chr22_22863941     AKia    T    C        0      0        2 
  22 chr22_22863941     AOna    T    C        0      0        2 
  22 chr22_22863941     ASom    T    C        0      0        2 
  22 chr22_22863941     HCab    T    C        0      0        2 
  22 chr22_22863941     HPrz    T    C      0.5      1        2 
  22 chr22_22863941     ZBoe    T    C        0      0        2 
  22 chr22_22863941     ZGre    T    C        0      0        2 
  22 chr22_22863941     ZHar    T    C        0      0        2 
  22 chr22_22863941   Sample    T    C        0      0        2 
  22 chr22_22874140     AAsi    G    A        0      0        2 
  22 chr22_22874140     AKia    G    A        0      0        2 
  22 chr22_22874140     AOna    G    A        0      0        2 
  22 chr22_22874140     ASom    G    A        0      0        2 
  22 chr22_22874140     HCab    G    A        0      0        2 
  22 chr22_22874140     HPrz    G    A        0      0        2 
  22 chr22_22874140     ZBoe    G    A        0      0        2 
  22 chr22_22874140     ZGre    G    A        1      2        2 
  22 chr22_22874140     ZHar    G    A        0      0        2 
  22 chr22_22874140   Sample    G    A        0      0        2 
  22 chr22_22880461     AAsi    C    G        0      0        2 
  22 chr22_22880461     AKia    C    G        0      0        2 
  22 chr22_22880461     AOna    C    G        0      0        2 
  22 chr22_22880461     ASom    C    G        0      0        2 
  22 chr22_22880461     HCab    C    G      0.5      1        2 
  22 chr22_22880461     HPrz    C    G        0      0        2 
  22 chr22_22880461     ZBoe    C    G        0      0        2 
  22 chr22_22880461     ZGre    C    G        0      0        2 
  22 chr22_22880461     ZHar    C    G        0      0        2 
  22 chr22_22880461   Sample    C    G        0      0        2 
  22 chr22_22882451     AAsi    T    C        0      0        2 
  22 chr22_22882451     AKia    T    C        0      0        2 
  22 chr22_22882451     AOna    T    C        0      0        2 
  22 chr22_22882451     ASom    T    C        0      0        2 
  22 chr22_22882451     HCab    T    C        0      0        2 
  22 chr22_22882451     HPrz    T    C        0      0        2 
  22 chr22_22882451     ZBoe    T    C        0      0        2 
  22 chr22_22882451     ZGre    T    C        1      2        2 
  22 chr22_22882451     ZHar    T    C        0      0        2 
  22 chr22_22882451   Sample    T    C        0      0        2 
  22 chr22_22885564     AAsi    C    G        0      0        2 
  22 chr22_22885564     AKia    C    G        0      0        2 
  22 chr22_22885564     AOna    C    G        0      0        2 
  22 chr22_22885564     ASom    C    G        0      0        2 
  22 chr22_22885564     HCab    C    G        1      2        2 
  22 chr22_22885564     HPrz    C    G        1      2        2 
  22 chr22_22885564     ZBoe    C    G        0      0        2 
  22 chr22_22885564     ZGre    C    G        0      0        2 
  22 chr22_22885564     ZHar    C    G        0      0        2 
  22 chr22_22885564   Sample    C    G        0      0        2 
  22 chr22_22894516     AAsi    T    C        0      0        2 
  22 chr22_22894516     AKia    T    C        0      0        2 
  22 chr22_22894516     AOna    T    C        0      0        2 
  22 chr22_22894516     ASom    T    C        0      0        2 
  22 chr22_22894516     HCab    T    C        0      0        2 
  22 chr22_22894516     HPrz    T    C        0      0        2 
  22 chr22_22894516     ZBoe    T    C      0.5      1        2 
  22 chr22_22894516     ZGre    T    C        0      0        2 
  22 chr22_22894516     ZHar    T    C        0      0        2 
  22 chr22_22894516   Sample    T    C        0      0        2 
  22 chr22_22895553     AAsi    T    C        0      0        2 
  22 chr22_22895553     AKia    T    C        0      0        2 
  22 chr22_22895553     AOna    T    C        0      0        2 
  22 chr22_22895553     ASom    T    C        0      0        2 
  22 chr22_22895553     HCab    T    C        1      2        2 
  22 chr22_22895553     HPrz    T    C        1      2        2 
  22 chr22_22895553     ZBoe    T    C      0.5      1        2 
  22 chr22_22895553     ZGre    T    C        0      0        2 
  22 chr22_22895553     ZHar    T    C        0      0        2 
  22 chr22_22895553   Sample    T    C        0      0        2 
  22 chr22_22896177     AAsi    A    C        0      0        2 
  22 chr22_22896177     AKia    A    C        0      0        2 
  22 chr22_22896177     AOna    A    C        0      0        2 
  22 chr22_22896177     ASom    A    C        0      0        2 
  22 chr22_22896177     HCab    A    C        0      0        2 
  22 chr22_22896177     HPrz    A    C        0      0        2 
  22 chr22_22896177     ZBoe    A    C        1      2        2 
  22 chr22_22896177     ZGre    A    C        0      0        2 
  22 chr22_22896177     ZHar    A    C        0      0        2 
  22 chr22_22896177   Sample    A    C        0      0        2 
  22 chr22_22897418     AAsi    C    A        0      0        2 
  22 chr22_22897418     AKia    C    A        0      0        2 
  22 chr22_22897418     AOna    C    A        0      0        2 
  22 chr22_22897418     ASom    C    A        0      0        2 
  22 chr22_22897418     HCab    C    A        0      0        2 
  22 chr22_22897418     HPrz    C    A      0.5      1        2 
  22 chr22_22897418     ZBoe    C    A        0      0        2 
  22 chr22_22897418     ZGre    C    A        0      0        2 
  22 chr22_22897418     ZHar    C    A        0      0        2 
  22 chr22_22897418   Sample    C    A        0      0        2 
  22 chr22_22905307     AAsi    G    A        0      0        2 
  22 chr22_22905307     AKia    G    A        0      0        2 
  22 chr22_22905307     AOna    G    A        0      0        2 
  22 chr22_22905307     ASom    G    A        0      0        2 
  22 chr22_22905307     HCab    G    A        1      2        2 
  22 chr22_22905307     HPrz    G    A        1      2        2 
  22 chr22_22905307     ZBoe    G    A        0      0        2 
  22 chr22_22905307     ZGre    G    A        0      0        2 
  22 chr22_22905307     ZHar    G    A        0      0        2 
  22 chr22_22905307   Sample    G    A        0      0        2 
  22 chr22_22920472     AAsi    A    G        0      0        2 
  22 chr22_22920472     AKia    A    G        0      0        2 
  22 chr22_22920472     AOna    A    G        0      0        2 
  22 chr22_22920472     ASom    A    G        0      0        2 
  22 chr22_22920472     HCab    A    G      0.5      1        2 
  22 chr22_22920472     HPrz    A    G        0      0        2 
  22 chr22_22920472     ZBoe    A    G        0      0        2 
  22 chr22_22920472     ZGre    A    G        0      0        2 
  22 chr22_22920472     ZHar    A    G        0      0        2 
  22 chr22_22920472   Sample    A    G        0      0        2 
  22 chr22_22922839     AAsi    G    A        0      0        2 
  22 chr22_22922839     AKia    G    A        0      0        2 
  22 chr22_22922839     AOna    G    A        0      0        2 
  22 chr22_22922839     ASom    G    A        0      0        2 
  22 chr22_22922839     HCab    G    A        1      2        2 
  22 chr22_22922839     HPrz    G    A        1      2        2 
  22 chr22_22922839     ZBoe    G    A        0      0        2 
  22 chr22_22922839     ZGre    G    A        0      0        2 
  22 chr22_22922839     ZHar    G    A        0      0        2 
  22 chr22_22922839   Sample    G    A        0      0        2 
  22 chr22_22922970     AAsi    G    A        0      0        2 
  22 chr22_22922970     AKia    G    A        0      0        2 
  22 chr22_22922970     AOna    G    A        0      0        2 
  22 chr22_22922970     ASom    G    A        0      0        2 
  22 chr22_22922970     HCab    G    A        1      2        2 
  22 chr22_22922970     HPrz    G    A        1      2        2 
  22 chr22_22922970     ZBoe    G    A        0      0        2 
  22 chr22_22922970     ZGre    G    A        0      0        2 
  22 chr22_22922970     ZHar    G    A        0      0        2 
  22 chr22_22922970   Sample    G    A        0      0        2 
  22 chr22_22924618     AAsi    T    C        0      0        2 
  22 chr22_22924618     AKia    T    C        1      2        2 
  22 chr22_22924618     AOna    T    C        1      2        2 
  22 chr22_22924618     ASom    T    C        0      0        2 
  22 chr22_22924618     HCab    T    C        0      0        2 
  22 chr22_22924618     HPrz    T    C        0      0        2 
  22 chr22_22924618     ZBoe    T    C        0      0        2 
  22 chr22_22924618     ZGre    T    C        0      0        2 
  22 chr22_22924618     ZHar    T    C        0      0        2 
  22 chr22_22924618   Sample    T    C        0      0        2 
  22 chr22_22932123     AAsi    A    T        0      0        2 
  22 chr22_22932123     AKia    A    T        0      0        2 
  22 chr22_22932123     AOna    A    T        0      0        2 
  22 chr22_22932123     ASom    A    T        0      0        2 
  22 chr22_22932123     HCab    A    T        1      2        2 
  22 chr22_22932123     HPrz    A    T        1      2        2 
  22 chr22_22932123     ZBoe    A    T        0      0        2 
  22 chr22_22932123     ZGre    A    T        0      0        2 
  22 chr22_22932123     ZHar    A    T        0      0        2 
  22 chr22_22932123   Sample    A    T        0      0        2 
  22 chr22_22939788     AAsi    A    G        0      0        2 
  22 chr22_22939788     AKia    A    G        1      2        2 
  22 chr22_22939788     AOna    A    G        1      2        2 
  22 chr22_22939788     ASom    A    G        0      0        2 
  22 chr22_22939788     HCab    A    G        0      0        2 
  22 chr22_22939788     HPrz    A    G        0      0        2 
  22 chr22_22939788     ZBoe    A    G        0      0        2 
  22 chr22_22939788     ZGre    A    G        0      0        2 
  22 chr22_22939788     ZHar    A    G        0      0        2 
  22 chr22_22939788   Sample    A    G        0      0        2 
  22 chr22_22939900     AAsi    G    A        0      0        2 
  22 chr22_22939900     AKia    G    A        0      0        2 
  22 chr22_22939900     AOna    G    A        0      0        2 
  22 chr22_22939900     ASom    G    A        0      0        2 
  22 chr22_22939900     HCab    G    A        0      0        2 
  22 chr22_22939900     HPrz    G    A        0      0        2 
  22 chr22_22939900     ZBoe    G    A        0      0        2 
  22 chr22_22939900     ZGre    G    A        0      0        2 
  22 chr22_22939900     ZHar    G    A        1      2        2 
  22 chr22_22939900   Sample    G    A        0      0        2 
  22 chr22_22943984     AAsi    C    A        0      0        2 
  22 chr22_22943984     AKia    C    A        1      2        2 
  22 chr22_22943984     AOna    C    A        1      2        2 
  22 chr22_22943984     ASom    C    A        0      0        2 
  22 chr22_22943984     HCab    C    A        0      0        2 
  22 chr22_22943984     HPrz    C    A        0      0        2 
  22 chr22_22943984     ZBoe    C    A        0      0        2 
  22 chr22_22943984     ZGre    C    A        0      0        2 
  22 chr22_22943984     ZHar    C    A        0      0        2 
  22 chr22_22943984   Sample    C    A        0      0        2 
  22 chr22_22944235     AAsi    A    G        0      0        2 
  22 chr22_22944235     AKia    A    G        0      0        2 
  22 chr22_22944235     AOna    A    G        0      0        2 
  22 chr22_22944235     ASom    A    G        0      0        2 
  22 chr22_22944235     HCab    A    G        0      0        2 
  22 chr22_22944235     HPrz    A    G        0      0        2 
  22 chr22_22944235     ZBoe    A    G      0.5      1        2 
  22 chr22_22944235     ZGre    A    G        0      0        2 
  22 chr22_22944235     ZHar    A    G        0      0        2 
  22 chr22_22944235   Sample    A    G        0      0        2 
  22 chr22_22944871     AAsi    T    C        0      0        2 
  22 chr22_22944871     AKia    T    C        1      2        2 
  22 chr22_22944871     AOna    T    C        1      2        2 
  22 chr22_22944871     ASom    T    C        0      0        2 
  22 chr22_22944871     HCab    T    C        0      0        2 
  22 chr22_22944871     HPrz    T    C        0      0        2 
  22 chr22_22944871     ZBoe    T    C        0      0        2 
  22 chr22_22944871     ZGre    T    C        0      0        2 
  22 chr22_22944871     ZHar    T    C        0      0        2 
  22 chr22_22944871   Sample    T    C        0      0        2 
  22 chr22_22954531     AAsi    A    T        0      0        2 
  22 chr22_22954531     AKia    A    T        0      0        2 
  22 chr22_22954531     AOna    A    T        0      0        2 
  22 chr22_22954531     ASom    A    T        0      0        2 
  22 chr22_22954531     HCab    A    T        1      2        2 
  22 chr22_22954531     HPrz    A    T        1      2        2 
  22 chr22_22954531     ZBoe    A    T        0      0        2 
  22 chr22_22954531     ZGre    A    T        0      0        2 
  22 chr22_22954531     ZHar    A    T        0      0        2 
  22 chr22_22954531   Sample    A    T        0      0        2 
  22 chr22_22960324     AAsi    T    C        0      0        2 
  22 chr22_22960324     AKia    T    C        0      0        2 
  22 chr22_22960324     AOna    T    C        0      0        2 
  22 chr22_22960324     ASom    T    C        0      0        2 
  22 chr22_22960324     HCab    T    C        0      0        2 
  22 chr22_22960324     HPrz    T    C        0      0        2 
  22 chr22_22960324     ZBoe    T    C        0      0        2 
  22 chr22_22960324     ZGre    T    C        1      2        2 
  22 chr22_22960324     ZHar    T    C        0      0        2 
  22 chr22_22960324   Sample    T    C        0      0        2 
  22 chr22_22970599     AAsi    C    G        1      2        2 
  22 chr22_22970599     AKia    C    G        0      0        2 
  22 chr22_22970599     AOna    C    G        0      0        2 
  22 chr22_22970599     ASom    C    G        1      2        2 
  22 chr22_22970599     HCab    C    G        0      0        2 
  22 chr22_22970599     HPrz    C    G        0      0        2 
  22 chr22_22970599     ZBoe    C    G        0      0        2 
  22 chr22_22970599     ZGre    C    G        0      0        2 
  22 chr22_22970599     ZHar    C    G        0      0        2 
  22 chr22_22970599   Sample    C    G        1      2        2 
  22 chr22_22971387     AAsi    G    A        0      0        2 
  22 chr22_22971387     AKia    G    A        0      0        2 
  22 chr22_22971387     AOna    G    A      0.5      1        2 
  22 chr22_22971387     ASom    G    A        0      0        2 
  22 chr22_22971387     HCab    G    A        0      0        2 
  22 chr22_22971387     HPrz    G    A        0      0        2 
  22 chr22_22971387     ZBoe    G    A        0      0        2 
  22 chr22_22971387     ZGre    G    A        0      0        2 
  22 chr22_22971387     ZHar    G    A        0      0        2 
  22 chr22_22971387   Sample    G    A        0      0        2 
  22 chr22_22972410     AAsi    T    G        0      0        2 
  22 chr22_22972410     AKia    T    G        0      0        2 
  22 chr22_22972410     AOna    T    G        0      0        2 
  22 chr22_22972410     ASom    T    G        0      0        2 
  22 chr22_22972410     HCab    T    G        0      0        2 
  22 chr22_22972410     HPrz    T    G        0      0        2 
  22 chr22_22972410     ZBoe    T    G        0      0        2 
  22 chr22_22972410     ZGre    T    G        0      0        2 
  22 chr22_22972410     ZHar    T    G        1      2        2 
  22 chr22_22972410   Sample    T    G        0      0        2 
  22 chr22_22984310     AAsi    T    C        0      0        2 
  22 chr22_22984310     AKia    T    C        0      0        2 
  22 chr22_22984310     AOna    T    C        0      0        2 
  22 chr22_22984310     ASom    T    C        0      0        2 
  22 chr22_22984310     HCab    T    C      0.5      1        2 
  22 chr22_22984310     HPrz    T    C      0.5      1        2 
  22 chr22_22984310     ZBoe    T    C        0      0        2 
  22 chr22_22984310     ZGre    T    C        0      0        2 
  22 chr22_22984310     ZHar    T    C        0      0        2 
  22 chr22_22984310   Sample    T    C        0      0        2 
  22 chr22_22987696     AAsi    A    T        0      0        2 
  22 chr22_22987696     AKia    A    T        0      0        2 
  22 chr22_22987696     AOna    A    T        0      0        2 
  22 chr22_22987696     ASom    A    T        0      0        2 
  22 chr22_22987696     HCab    A    T        1      2        2 
  22 chr22_22987696     HPrz    A    T        1      2        2 
  22 chr22_22987696     ZBoe    A    T        0      0        2 
  22 chr22_22987696     ZGre    A    T        0      0        2 
  22 chr22_22987696     ZHar    A    T        0      0        2 
  22 chr22_22987696   Sample    A    T        0      0        2 
  22 chr22_22992365     AAsi    T    C        0      0        2 
  22 chr22_22992365     AKia    T    C        0      0        2 
  22 chr22_22992365     AOna    T    C        0      0        2 
  22 chr22_22992365     ASom    T    C        0      0        2 
  22 chr22_22992365     HCab    T    C        1      2        2 
  22 chr22_22992365     HPrz    T    C        1      2        2 
  22 chr22_22992365     ZBoe    T    C        0      0        2 
  22 chr22_22992365     ZGre    T    C        0      0        2 
  22 chr22_22992365     ZHar    T    C        0      0        2 
  22 chr22_22992365   Sample    T    C        0      0        2 
  22 chr22_23006474     AAsi    C    T        0      0        2 
  22 chr22_23006474     AKia    C    T        0      0        2 
  22 chr22_23006474     AOna    C    T        0      0        2 
  22 chr22_23006474     ASom    C    T        0      0        2 
  22 chr22_23006474     HCab    C    T        1      2        2 
  22 chr22_23006474     HPrz    C    T        1      2        2 
  22 chr22_23006474     ZBoe    C    T        0      0        2 
  22 chr22_23006474     ZGre    C    T        0      0        2 
  22 chr22_23006474     ZHar    C    T        0      0        2 
  22 chr22_23006474   Sample    C    T        0      0        2 
  22 chr22_23010898     AAsi    G    C        0      0        2 
  22 chr22_23010898     AKia    G    C        0      0        2 
  22 chr22_23010898     AOna    G    C        0      0        2 
  22 chr22_23010898     ASom    G    C        0      0        2 
  22 chr22_23010898     HCab    G    C        0      0        2 
  22 chr22_23010898     HPrz    G    C      0.5      1        2 
  22 chr22_23010898     ZBoe    G    C        0      0        2 
  22 chr22_23010898     ZGre    G    C        0      0        2 
  22 chr22_23010898     ZHar    G    C        0      0        2 
  22 chr22_23010898   Sample    G    C        0      0        2 
  22 chr22_23014628     AAsi    T    C        0      0        2 
  22 chr22_23014628     AKia    T    C        0      0        2 
  22 chr22_23014628     AOna    T    C        0      0        2 
  22 chr22_23014628     ASom    T    C        0      0        2 
  22 chr22_23014628     HCab    T    C        0      0        2 
  22 chr22_23014628     HPrz    T    C        0      0        2 
  22 chr22_23014628     ZBoe    T    C        0      0        2 
  22 chr22_23014628     ZGre    T    C        1      2        2 
  22 chr22_23014628     ZHar    T    C        0      0        2 
  22 chr22_23014628   Sample    T    C        0      0        2 
  22 chr22_23015366     AAsi    A    G        0      0        2 
  22 chr22_23015366     AKia    A    G        0      0        2 
  22 chr22_23015366     AOna    A    G        0      0        2 
  22 chr22_23015366     ASom    A    G        0      0        2 
  22 chr22_23015366     HCab    A    G        0      0        2 
  22 chr22_23015366     HPrz    A    G      0.5      1        2 
  22 chr22_23015366     ZBoe    A    G        0      0        2 
  22 chr22_23015366     ZGre    A    G        0      0        2 
  22 chr22_23015366     ZHar    A    G        0      0        2 
  22 chr22_23015366   Sample    A    G        0      0        2 
  22 chr22_23019246     AAsi    A    G        0      0        2 
  22 chr22_23019246     AKia    A    G        0      0        2 
  22 chr22_23019246     AOna    A    G        0      0        2 
  22 chr22_23019246     ASom    A    G        0      0        2 
  22 chr22_23019246     HCab    A    G        0      0        2 
  22 chr22_23019246     HPrz    A    G        0      0        2 
  22 chr22_23019246     ZBoe    A    G        0      0        2 
  22 chr22_23019246     ZGre    A    G        0      0        2 
  22 chr22_23019246     ZHar    A    G        1      2        2 
  22 chr22_23019246   Sample    A    G        0      0        2 
  22 chr22_23023934     AAsi    T    C        0      0        2 
  22 chr22_23023934     AKia    T    C        1      2        2 
  22 chr22_23023934     AOna    T    C        1      2        2 
  22 chr22_23023934     ASom    T    C        0      0        2 
  22 chr22_23023934     HCab    T    C        0      0        2 
  22 chr22_23023934     HPrz    T    C        0      0        2 
  22 chr22_23023934     ZBoe    T    C        0      0        2 
  22 chr22_23023934     ZGre    T    C        0      0        2 
  22 chr22_23023934     ZHar    T    C        0      0        2 
  22 chr22_23023934   Sample    T    C        0      0        2 
  22 chr22_23028622     AAsi    A    G        0      0        2 
  22 chr22_23028622     AKia    A    G        0      0        2 
  22 chr22_23028622     AOna    A    G        0      0        2 
  22 chr22_23028622     ASom    A    G        0      0        2 
  22 chr22_23028622     HCab    A    G        0      0        2 
  22 chr22_23028622     HPrz    A    G        0      0        2 
  22 chr22_23028622     ZBoe    A    G      0.5      1        2 
  22 chr22_23028622     ZGre    A    G        0      0        2 
  22 chr22_23028622     ZHar    A    G        0      0        2 
  22 chr22_23028622   Sample    A    G        0      0        2 
  22 chr22_23029210     AAsi    G    A        0      0        2 
  22 chr22_23029210     AKia    G    A        0      0        2 
  22 chr22_23029210     AOna    G    A        0      0        2 
  22 chr22_23029210     ASom    G    A        0      0        2 
  22 chr22_23029210     HCab    G    A        1      2        2 
  22 chr22_23029210     HPrz    G    A        1      2        2 
  22 chr22_23029210     ZBoe    G    A        0      0        2 
  22 chr22_23029210     ZGre    G    A        0      0        2 
  22 chr22_23029210     ZHar    G    A        0      0        2 
  22 chr22_23029210   Sample    G    A        0      0        2 
  22 chr22_23029648     AAsi    T    G        0      0        2 
  22 chr22_23029648     AKia    T    G        0      0        2 
  22 chr22_23029648     AOna    T    G        0      0        2 
  22 chr22_23029648     ASom    T    G        0      0        2 
  22 chr22_23029648     HCab    T    G        0      0        2 
  22 chr22_23029648     HPrz    T    G        0      0        2 
  22 chr22_23029648     ZBoe    T    G        0      0        2 
  22 chr22_23029648     ZGre    T    G        0      0        2 
  22 chr22_23029648     ZHar    T    G        1      2        2 
  22 chr22_23029648   Sample    T    G        0      0        2 
  22 chr22_23030024     AAsi    C    T        1      2        2 
  22 chr22_23030024     AKia    C    T        1      2        2 
  22 chr22_23030024     AOna    C    T        1      2        2 
  22 chr22_23030024     ASom    C    T        1      2        2 
  22 chr22_23030024     HCab    C    T        0      0        2 
  22 chr22_23030024     HPrz    C    T        0      0        2 
  22 chr22_23030024     ZBoe    C    T        0      0        2 
  22 chr22_23030024     ZGre    C    T        0      0        2 
  22 chr22_23030024     ZHar    C    T        0      0        2 
  22 chr22_23030024   Sample    C    T        1      2        2 
  22 chr22_23038565     AAsi    A    G        0      0        2 
  22 chr22_23038565     AKia    A    G        0      0        2 
  22 chr22_23038565     AOna    A    G        0      0        2 
  22 chr22_23038565     ASom    A    G        0      0        2 
  22 chr22_23038565     HCab    A    G      0.5      1        2 
  22 chr22_23038565     HPrz    A    G        0      0        2 
  22 chr22_23038565     ZBoe    A    G        0      0        2 
  22 chr22_23038565     ZGre    A    G        0      0        2 
  22 chr22_23038565     ZHar    A    G        0      0        2 
  22 chr22_23038565   Sample    A    G        0      0        2 
  22 chr22_23041603     AAsi    C    T        0      0        2 
  22 chr22_23041603     AKia    C    T        0      0        2 
  22 chr22_23041603     AOna    C    T        0      0        2 
  22 chr22_23041603     ASom    C    T        0      0        2 
  22 chr22_23041603     HCab    C    T        1      2        2 
  22 chr22_23041603     HPrz    C    T        1      2        2 
  22 chr22_23041603     ZBoe    C    T        0      0        2 
  22 chr22_23041603     ZGre    C    T        0      0        2 
  22 chr22_23041603     ZHar    C    T        0      0        2 
  22 chr22_23041603   Sample    C    T        0      0        2 
  22 chr22_23043697     AAsi    C    T        0      0        2 
  22 chr22_23043697     AKia    C    T        0      0        2 
  22 chr22_23043697     AOna    C    T        0      0        2 
  22 chr22_23043697     ASom    C    T        0      0        2 
  22 chr22_23043697     HCab    C    T        1      2        2 
  22 chr22_23043697     HPrz    C    T        1      2        2 
  22 chr22_23043697     ZBoe    C    T        0      0        2 
  22 chr22_23043697     ZGre    C    T        0      0        2 
  22 chr22_23043697     ZHar    C    T        0      0        2 
  22 chr22_23043697   Sample    C    T        0      0        2 
  22 chr22_23049346     AAsi    T    G        0      0        2 
  22 chr22_23049346     AKia    T    G        1      2        2 
  22 chr22_23049346     AOna    T    G        1      2        2 
  22 chr22_23049346     ASom    T    G        0      0        2 
  22 chr22_23049346     HCab    T    G        0      0        2 
  22 chr22_23049346     HPrz    T    G        0      0        2 
  22 chr22_23049346     ZBoe    T    G        0      0        2 
  22 chr22_23049346     ZGre    T    G        0      0        2 
  22 chr22_23049346     ZHar    T    G        0      0        2 
  22 chr22_23049346   Sample    T    G        0      0        2 
  22 chr22_23050702     AAsi    C    T        0      0        2 
  22 chr22_23050702     AKia    C    T        1      2        2 
  22 chr22_23050702     AOna    C    T        1      2        2 
  22 chr22_23050702     ASom    C    T        0      0        2 
  22 chr22_23050702     HCab    C    T        0      0        2 
  22 chr22_23050702     HPrz    C    T        0      0        2 
  22 chr22_23050702     ZBoe    C    T        0      0        2 
  22 chr22_23050702     ZGre    C    T        0      0        2 
  22 chr22_23050702     ZHar    C    T        0      0        2 
  22 chr22_23050702   Sample    C    T        0      0        2 
  22 chr22_23050849     AAsi    G    C        0      0        2 
  22 chr22_23050849     AKia    G    C        0      0        2 
  22 chr22_23050849     AOna    G    C        0      0        2 
  22 chr22_23050849     ASom    G    C        0      0        2 
  22 chr22_23050849     HCab    G    C        0      0        2 
  22 chr22_23050849     HPrz    G    C        0      0        2 
  22 chr22_23050849     ZBoe    G    C      0.5      1        2 
  22 chr22_23050849     ZGre    G    C        0      0        2 
  22 chr22_23050849     ZHar    G    C        0      0        2 
  22 chr22_23050849   Sample    G    C        0      0        2 
  22 chr22_23051242     AAsi    A    G        0      0        2 
  22 chr22_23051242     AKia    A    G        1      2        2 
  22 chr22_23051242     AOna    A    G        1      2        2 
  22 chr22_23051242     ASom    A    G        0      0        2 
  22 chr22_23051242     HCab    A    G        0      0        2 
  22 chr22_23051242     HPrz    A    G        0      0        2 
  22 chr22_23051242     ZBoe    A    G        0      0        2 
  22 chr22_23051242     ZGre    A    G        0      0        2 
  22 chr22_23051242     ZHar    A    G        0      0        2 
  22 chr22_23051242   Sample    A    G        0      0        2 
  22 chr22_23052400     AAsi    G    T        0      0        2 
  22 chr22_23052400     AKia    G    T        0      0        2 
  22 chr22_23052400     AOna    G    T        0      0        2 
  22 chr22_23052400     ASom    G    T        0      0        2 
  22 chr22_23052400     HCab    G    T        0      0        2 
  22 chr22_23052400     HPrz    G    T        0      0        2 
  22 chr22_23052400     ZBoe    G    T        0      0        2 
  22 chr22_23052400     ZGre    G    T        0      0        2 
  22 chr22_23052400     ZHar    G    T        1      2        2 
  22 chr22_23052400   Sample    G    T        0      0        2 
  22 chr22_23059548     AAsi    T    C        0      0        2 
  22 chr22_23059548     AKia    T    C        1      2        2 
  22 chr22_23059548     AOna    T    C        1      2        2 
  22 chr22_23059548     ASom    T    C        0      0        2 
  22 chr22_23059548     HCab    T    C        0      0        2 
  22 chr22_23059548     HPrz    T    C        0      0        2 
  22 chr22_23059548     ZBoe    T    C        0      0        2 
  22 chr22_23059548     ZGre    T    C        0      0        2 
  22 chr22_23059548     ZHar    T    C        0      0        2 
  22 chr22_23059548   Sample    T    C        0      0        2 
  22 chr22_23061092     AAsi    C    A        0      0        2 
  22 chr22_23061092     AKia    C    A        0      0        2 
  22 chr22_23061092     AOna    C    A        0      0        2 
  22 chr22_23061092     ASom    C    A        1      2        2 
  22 chr22_23061092     HCab    C    A        0      0        2 
  22 chr22_23061092     HPrz    C    A        0      0        2 
  22 chr22_23061092     ZBoe    C    A        0      0        2 
  22 chr22_23061092     ZGre    C    A        0      0        2 
  22 chr22_23061092     ZHar    C    A        0      0        2 
  22 chr22_23061092   Sample    C    A        0      0        2 
  22 chr22_23063656     AAsi    C    T        0      0        2 
  22 chr22_23063656     AKia    C    T        1      2        2 
  22 chr22_23063656     AOna    C    T        1      2        2 
  22 chr22_23063656     ASom    C    T        0      0        2 
  22 chr22_23063656     HCab    C    T        0      0        2 
  22 chr22_23063656     HPrz    C    T        0      0        2 
  22 chr22_23063656     ZBoe    C    T        0      0        2 
  22 chr22_23063656     ZGre    C    T        0      0        2 
  22 chr22_23063656     ZHar    C    T        0      0        2 
  22 chr22_23063656   Sample    C    T        0      0        2 
  22 chr22_23064373     AAsi    C    T        0      0        2 
  22 chr22_23064373     AKia    C    T        0      0        2 
  22 chr22_23064373     AOna    C    T        0      0        2 
  22 chr22_23064373     ASom    C    T        0      0        2 
  22 chr22_23064373     HCab    C    T        1      2        2 
  22 chr22_23064373     HPrz    C    T        1      2        2 
  22 chr22_23064373     ZBoe    C    T        0      0        2 
  22 chr22_23064373     ZGre    C    T        0      0        2 
  22 chr22_23064373     ZHar    C    T        0      0        2 
  22 chr22_23064373   Sample    C    T        0      0        2 
  22 chr22_23068555     AAsi    G    A        0      0        2 
  22 chr22_23068555     AKia    G    A        0      0        2 
  22 chr22_23068555     AOna    G    A        0      0        2 
  22 chr22_23068555     ASom    G    A        0      0        2 
  22 chr22_23068555     HCab    G    A        1      2        2 
  22 chr22_23068555     HPrz    G    A        1      2        2 
  22 chr22_23068555     ZBoe    G    A        0      0        2 
  22 chr22_23068555     ZGre    G    A        0      0        2 
  22 chr22_23068555     ZHar    G    A        0      0        2 
  22 chr22_23068555   Sample    G    A        0      0        2 
  22 chr22_23068612     AAsi    A    G        0      0        2 
  22 chr22_23068612     AKia    A    G        0      0        2 
  22 chr22_23068612     AOna    A    G        0      0        2 
  22 chr22_23068612     ASom    A    G        0      0        2 
  22 chr22_23068612     HCab    A    G        1      2        2 
  22 chr22_23068612     HPrz    A    G        1      2        2 
  22 chr22_23068612     ZBoe    A    G        0      0        2 
  22 chr22_23068612     ZGre    A    G        0      0        2 
  22 chr22_23068612     ZHar    A    G        0      0        2 
  22 chr22_23068612   Sample    A    G        0      0        2 
  22 chr22_23079302     AAsi    T    C        0      0        2 
  22 chr22_23079302     AKia    T    C        1      2        2 
  22 chr22_23079302     AOna    T    C        1      2        2 
  22 chr22_23079302     ASom    T    C        0      0        2 
  22 chr22_23079302     HCab    T    C        0      0        2 
  22 chr22_23079302     HPrz    T    C        0      0        2 
  22 chr22_23079302     ZBoe    T    C        0      0        2 
  22 chr22_23079302     ZGre    T    C        0      0        2 
  22 chr22_23079302     ZHar    T    C        0      0        2 
  22 chr22_23079302   Sample    T    C        0      0        2 
  22 chr22_23083445     AAsi    G    T        1      2        2 
  22 chr22_23083445     AKia    G    T        0      0        2 
  22 chr22_23083445     AOna    G    T        0      0        2 
  22 chr22_23083445     ASom    G    T        1      2        2 
  22 chr22_23083445     HCab    G    T        0      0        2 
  22 chr22_23083445     HPrz    G    T        0      0        2 
  22 chr22_23083445     ZBoe    G    T        0      0        2 
  22 chr22_23083445     ZGre    G    T        0      0        2 
  22 chr22_23083445     ZHar    G    T        0      0        2 
  22 chr22_23083445   Sample    G    T        1      2        2 
  22 chr22_23096932     AAsi    T    C        1      2        2 
  22 chr22_23096932     AKia    T    C        0      0        2 
  22 chr22_23096932     AOna    T    C        0      0        2 
  22 chr22_23096932     ASom    T    C        1      2        2 
  22 chr22_23096932     HCab    T    C        0      0        2 
  22 chr22_23096932     HPrz    T    C        0      0        2 
  22 chr22_23096932     ZBoe    T    C        0      0        2 
  22 chr22_23096932     ZGre    T    C        0      0        2 
  22 chr22_23096932     ZHar    T    C        0      0        2 
  22 chr22_23096932   Sample    T    C        1      2        2 
  22 chr22_23111973     AAsi    C    A        0      0        2 
  22 chr22_23111973     AKia    C    A        0      0        2 
  22 chr22_23111973     AOna    C    A        0      0        2 
  22 chr22_23111973     ASom    C    A        1      2        2 
  22 chr22_23111973     HCab    C    A        0      0        2 
  22 chr22_23111973     HPrz    C    A        0      0        2 
  22 chr22_23111973     ZBoe    C    A        0      0        2 
  22 chr22_23111973     ZGre    C    A        0      0        2 
  22 chr22_23111973     ZHar    C    A        0      0        2 
  22 chr22_23111973   Sample    C    A        0      0        2 
  22 chr22_23113967     AAsi    T    G        0      0        2 
  22 chr22_23113967     AKia    T    G        0      0        2 
  22 chr22_23113967     AOna    T    G        0      0        2 
  22 chr22_23113967     ASom    T    G        0      0        2 
  22 chr22_23113967     HCab    T    G        0      0        2 
  22 chr22_23113967     HPrz    T    G        0      0        2 
  22 chr22_23113967     ZBoe    T    G      0.5      1        2 
  22 chr22_23113967     ZGre    T    G        0      0        2 
  22 chr22_23113967     ZHar    T    G        0      0        2 
  22 chr22_23113967   Sample    T    G        0      0        2 
  22 chr22_23116859     AAsi    T    C        0      0        2 
  22 chr22_23116859     AKia    T    C        0      0        2 
  22 chr22_23116859     AOna    T    C        0      0        2 
  22 chr22_23116859     ASom    T    C        0      0        2 
  22 chr22_23116859     HCab    T    C        1      2        2 
  22 chr22_23116859     HPrz    T    C        1      2        2 
  22 chr22_23116859     ZBoe    T    C        0      0        2 
  22 chr22_23116859     ZGre    T    C        0      0        2 
  22 chr22_23116859     ZHar    T    C        0      0        2 
  22 chr22_23116859   Sample    T    C        0      0        2 
  22 chr22_23118548     AAsi    A    G        1      2        2 
  22 chr22_23118548     AKia    A    G        0      0        2 
  22 chr22_23118548     AOna    A    G        0      0        2 
  22 chr22_23118548     ASom    A    G        1      2        2 
  22 chr22_23118548     HCab    A    G        0      0        2 
  22 chr22_23118548     HPrz    A    G        0      0        2 
  22 chr22_23118548     ZBoe    A    G        0      0        2 
  22 chr22_23118548     ZGre    A    G        0      0        2 
  22 chr22_23118548     ZHar    A    G        0      0        2 
  22 chr22_23118548   Sample    A    G        1      2        2 
  22 chr22_23120465     AAsi    C    G        0      0        2 
  22 chr22_23120465     AKia    C    G        0      0        2 
  22 chr22_23120465     AOna    C    G        0      0        2 
  22 chr22_23120465     ASom    C    G        0      0        2 
  22 chr22_23120465     HCab    C    G        1      2        2 
  22 chr22_23120465     HPrz    C    G        1      2        2 
  22 chr22_23120465     ZBoe    C    G        0      0        2 
  22 chr22_23120465     ZGre    C    G        0      0        2 
  22 chr22_23120465     ZHar    C    G        0      0        2 
  22 chr22_23120465   Sample    C    G        0      0        2 
  22 chr22_23124617     AAsi    T    C        0      0        2 
  22 chr22_23124617     AKia    T    C        0      0        2 
  22 chr22_23124617     AOna    T    C        0      0        2 
  22 chr22_23124617     ASom    T    C        0      0        2 
  22 chr22_23124617     HCab    T    C        0      0        2 
  22 chr22_23124617     HPrz    T    C        0      0        2 
  22 chr22_23124617     ZBoe    T    C      0.5      1        2 
  22 chr22_23124617     ZGre    T    C        0      0        2 
  22 chr22_23124617     ZHar    T    C        0      0        2 
  22 chr22_23124617   Sample    T    C        0      0        2 
  22 chr22_23127754     AAsi    T    G        1      2        2 
  22 chr22_23127754     AKia    T    G        0      0        2 
  22 chr22_23127754     AOna    T    G        0      0        2 
  22 chr22_23127754     ASom    T    G        0      0        2 
  22 chr22_23127754     HCab    T    G        0      0        2 
  22 chr22_23127754     HPrz    T    G        0      0        2 
  22 chr22_23127754     ZBoe    T    G        0      0        2 
  22 chr22_23127754     ZGre    T    G        0      0        2 
  22 chr22_23127754     ZHar    T    G        0      0        2 
  22 chr22_23127754   Sample    T    G        1      2        2 
  22 chr22_23129480     AAsi    A    C        0      0        2 
  22 chr22_23129480     AKia    A    C        1      2        2 
  22 chr22_23129480     AOna    A    C        1      2        2 
  22 chr22_23129480     ASom    A    C        0      0        2 
  22 chr22_23129480     HCab    A    C        0      0        2 
  22 chr22_23129480     HPrz    A    C        0      0        2 
  22 chr22_23129480     ZBoe    A    C        0      0        2 
  22 chr22_23129480     ZGre    A    C        0      0        2 
  22 chr22_23129480     ZHar    A    C        0      0        2 
  22 chr22_23129480   Sample    A    C        0      0        2 
  22 chr22_23130285     AAsi    T    C        0      0        2 
  22 chr22_23130285     AKia    T    C        0      0        2 
  22 chr22_23130285     AOna    T    C        0      0        2 
  22 chr22_23130285     ASom    T    C        0      0        2 
  22 chr22_23130285     HCab    T    C        1      2        2 
  22 chr22_23130285     HPrz    T    C        1      2        2 
  22 chr22_23130285     ZBoe    T    C        0      0        2 
  22 chr22_23130285     ZGre    T    C        0      0        2 
  22 chr22_23130285     ZHar    T    C        0      0        2 
  22 chr22_23130285   Sample    T    C        0      0        2 
  22 chr22_23132799     AAsi    G    C        0      0        2 
  22 chr22_23132799     AKia    G    C        0      0        2 
  22 chr22_23132799     AOna    G    C        0      0        2 
  22 chr22_23132799     ASom    G    C        1      2        2 
  22 chr22_23132799     HCab    G    C        0      0        2 
  22 chr22_23132799     HPrz    G    C        0      0        2 
  22 chr22_23132799     ZBoe    G    C        0      0        2 
  22 chr22_23132799     ZGre    G    C        0      0        2 
  22 chr22_23132799     ZHar    G    C        0      0        2 
  22 chr22_23132799   Sample    G    C        0      0        2 
  22 chr22_23136381     AAsi    G    A        0      0        2 
  22 chr22_23136381     AKia    G    A        0      0        2 
  22 chr22_23136381     AOna    G    A        0      0        2 
  22 chr22_23136381     ASom    G    A        0      0        2 
  22 chr22_23136381     HCab    G    A        1      2        2 
  22 chr22_23136381     HPrz    G    A        1      2        2 
  22 chr22_23136381     ZBoe    G    A        0      0        2 
  22 chr22_23136381     ZGre    G    A        0      0        2 
  22 chr22_23136381     ZHar    G    A        0      0        2 
  22 chr22_23136381   Sample    G    A        0      0        2 
  22 chr22_23136904     AAsi    A    G        0      0        2 
  22 chr22_23136904     AKia    A    G        0      0        2 
  22 chr22_23136904     AOna    A    G        0      0        2 
  22 chr22_23136904     ASom    A    G        0      0        2 
  22 chr22_23136904     HCab    A    G        0      0        2 
  22 chr22_23136904     HPrz    A    G        0      0        2 
  22 chr22_23136904     ZBoe    A    G        0      0        2 
  22 chr22_23136904     ZGre    A    G        0      0        2 
  22 chr22_23136904     ZHar    A    G        1      2        2 
  22 chr22_23136904   Sample    A    G        0      0        2 
  22 chr22_23140070     AAsi    G    C        0      0        2 
  22 chr22_23140070     AKia    G    C        0      0        2 
  22 chr22_23140070     AOna    G    C        0      0        2 
  22 chr22_23140070     ASom    G    C        0      0        2 
  22 chr22_23140070     HCab    G    C        1      2        2 
  22 chr22_23140070     HPrz    G    C        1      2        2 
  22 chr22_23140070     ZBoe    G    C        0      0        2 
  22 chr22_23140070     ZGre    G    C        0      0        2 
  22 chr22_23140070     ZHar    G    C        0      0        2 
  22 chr22_23140070   Sample    G    C        0      0        2 
  22 chr22_23154359     AAsi    G    A        0      0        2 
  22 chr22_23154359     AKia    G    A        0      0        2 
  22 chr22_23154359     AOna    G    A        0      0        2 
  22 chr22_23154359     ASom    G    A        0      0        2 
  22 chr22_23154359     HCab    G    A        1      2        2 
  22 chr22_23154359     HPrz    G    A        1      2        2 
  22 chr22_23154359     ZBoe    G    A        0      0        2 
  22 chr22_23154359     ZGre    G    A        0      0        2 
  22 chr22_23154359     ZHar    G    A        0      0        2 
  22 chr22_23154359   Sample    G    A        0      0        2 
  22 chr22_23167064     AAsi    T    C        0      0        2 
  22 chr22_23167064     AKia    T    C        0      0        2 
  22 chr22_23167064     AOna    T    C        0      0        2 
  22 chr22_23167064     ASom    T    C        0      0        2 
  22 chr22_23167064     HCab    T    C        0      0        2 
  22 chr22_23167064     HPrz    T    C        0      0        2 
  22 chr22_23167064     ZBoe    T    C        0      0        2 
  22 chr22_23167064     ZGre    T    C        1      2        2 
  22 chr22_23167064     ZHar    T    C        0      0        2 
  22 chr22_23167064   Sample    T    C        0      0        2 
  22 chr22_23169149     AAsi    T    C        1      2        2 
  22 chr22_23169149     AKia    T    C        0      0        2 
  22 chr22_23169149     AOna    T    C        0      0        2 
  22 chr22_23169149     ASom    T    C        1      2        2 
  22 chr22_23169149     HCab    T    C        0      0        2 
  22 chr22_23169149     HPrz    T    C        0      0        2 
  22 chr22_23169149     ZBoe    T    C        0      0        2 
  22 chr22_23169149     ZGre    T    C        0      0        2 
  22 chr22_23169149     ZHar    T    C        0      0        2 
  22 chr22_23169149   Sample    T    C        1      2        2 
  22 chr22_23173657     AAsi    G    A        0      0        2 
  22 chr22_23173657     AKia    G    A        0      0        2 
  22 chr22_23173657     AOna    G    A        0      0        2 
  22 chr22_23173657     ASom    G    A        0      0        2 
  22 chr22_23173657     HCab    G    A        1      2        2 
```
